## supplemental_archive for "Local Disordered Region Sampling (LDRS) for Ensemble Modeling of Proteins with Experimentally Undetermined or Low Confidence Prediction Segments": A2ADR_torsions.json (part 5 of 49)

```
   -1.1195355657,
   -1.6695101116,
   -1.1309196326,
   -0.8395503732,
   -1.0759326928,
   -1.2382959008,
   -0.9726260274,
   -1.1174010842,
   -1.1199883774,
   -1.1231131685,
   -1.0474924517,
   -1.1265592505,
   -1.2281933163,
   -1.6233769874,
   -2.4642144833,
   -1.1488063937,
   -1.2018730758,
   -1.0436332961,
   -1.0269985652,
   -1.0642541644,
   -0.9912429631,
   -1.0537198896,
   -1.0707816378,
   -1.0743429104,
   -1.0286351924,
   -1.1906005037,
   -1.0046144019,
   -1.1097715209,
   -1.0043382554,
   -1.0556014851,
   -1.02267305,
   -1.1444086348,
   -1.0692518212,
   -1.1404772216,
   -1.1373086096,
   -1.2291799312,
   -1.5075790194,
   -1.6325429187,
   -1.1321907063,
   -1.0248668154,
   -1.0749637212,
   -2.0373862762,
   -2.5472176614,
   -1.4902210771,
   -1.5484368037,
   -0.9430029203,
   -1.5008081936,
   0.7221554207,
   -1.1894492023,
   -1.1664451349,
   -1.0928460009,
   -1.1270734197,
   -1.1217320046,
   1.0208401348,
   1.1792052851,
   -2.5734277999,
   -1.8224636728,
   -1.3424230735,
   -1.1419933194,
   -0.86987533,
   -1.381242541,
   1.691426462,
   -1.9386437483,
   -1.3004926786,
   -0.9752448974,
   -1.080149248,
   -1.3648452181,
   -2.3344204863,
   -1.1302767538,
   1.9824916542,
   -1.4216010969,
   -1.2833548752,
   -1.5302087017,
   -1.4668165735,
   -0.9116896873,
   -1.3585739312,
   -0.9772170796,
   -0.9002109957,
   -2.1107567662,
   -1.1476338197,
   -0.9472266898,
   -2.0639082408,
   -2.1788516226,
   -1.4894134596,
   -1.4217344239,
   -2.4425441381,
   -1.0271144914,
   1.5354440532,
   -1.5395172263,
   -1.3429279873,
   -1.0170603222,
   -1.2347694572,
   -1.0200600535,
   -1.4729930139,
   -1.2177070426,
   -1.0120551626,
   -2.7705267733,
   -1.0523960269,
   -1.1118302964,
   -1.1364568481,
   -1.068501178,
   -1.1877880437,
   -1.4420153489,
   -1.1110621439,
   -1.0175854673,
   -1.5680747132,
   -1.3708304642,
   -1.6295862056,
   -1.2184078948,
   -1.2229138713,
   -1.4472539529,
   -1.0126279583,
   -1.0276191891,
   -2.2782590727,
   -1.2326748931,
   -1.2186021495,
   -1.216312514,
   -1.0774778712,
   -1.8280509103,
   -0.7945579321,
   -1.0969364687,
   -1.270623901,
   -2.8287307961,
   1.5610756243,
   -1.2142735242,
   -1.3103769904,
   -1.5130824877,
   -2.3798848266,
   1.865246653,
   -1.4353729908,
   -1.0724682905,
   1.1333571384,
   -1.1752435058,
   -0.5904530888,
   1.4328961484,
   1.5009019734,
   1.9043343958,
   1.0245911133,
   -1.7153611458,
   1.1431101192,
   2.2309591081,
   1.9898954295,
   1.3630141176,
   1.5990326394,
   1.4976363816,
   1.6156351187,
   1.057387283,
   -1.4774391068,
   1.4951601449,
   2.1400543231,
   -1.3925527074,
   2.2343671701,
   -2.8186728612,
   2.1427336178,
   1.0923022121,
   1.2529338592,
   1.438843975,
   0.922227961,
   1.3918942101,
   -2.6883582513,
   1.4741016107,
   1.0815421749,
   -1.0727830182,
   -1.1339732641,
   -1.0763806401,
   -1.0928781814,
   -1.1064918665,
   -1.0858860461,
   -1.1100914874,
   -1.0713924804,
   -1.0179926977,
   -1.1319117386,
   -1.0535125567,
   -1.0494714402,
   -1.0554758226,
   -1.0807385867,
   -1.1530680906,
   -1.1271666624,
   -1.092840575,
   -1.0734650004,
   -1.0425488024,
   -1.0692335088,
   -1.0922062899,
   -1.1250645262,
   -0.9429088277,
   -1.1010797265,
   -0.9757380177,
   -1.1483891329,
   -1.0004406284,
   -1.0540086405,
   -1.066991086,
   -1.0968756343,
   -0.9832890145,
   -1.1003088594,
   -1.0868741128,
   -1.2116022315,
   -1.6525302893,
   -0.9490939117,
   -1.0220514777,
   -1.1747466119,
   -1.090905638,
   -1.1158898922,
   -1.163791818,
   -1.178266493,
   -1.11617525,
   -0.9955512097,
   -1.0760071822,
   -1.137499049,
   -1.4421805331,
   1.7448199584,
   -1.405018966,
   -1.3769299937,
   -1.8017509081,
   -0.9818015882,
   -0.9883334174,
   -1.0886077569,
   -1.1859912001,
   -1.0381357729,
   -1.0719828071,
   -0.9761582907,
   -1.1778375894,
   -1.0480521193,
   -1.1408037277,
   -1.1062142039,
   -0.99632909,
   -1.0748765636,
   -1.0520914448,
   -0.8884559605,
   -1.1100023238,
   -1.4743583526,
   -1.417886478,
   -0.9077197599,
   -0.9643157752,
   -1.1082591461,
   -1.1262336776,
   -1.1353134452,
   -1.1855489536,
   -1.2616591802,
   -1.8743225819,
   -2.0311548246,
   -1.0791027064,
   -1.191930368,
   -1.1400268755,
   -1.00725766,
   -1.1067154765,
   -1.097503024,
   -1.1688040019,
   -0.993037506,
   -1.1509319902,
   -1.2544596751,
   -1.3105493161,
   -1.7765420902,
   -1.0074424254,
   1.2747177683,
   -1.2744188578,
   -0.8712423867,
   -1.1786591106,
   -1.6203644598,
   -1.0437515448,
   -1.0637629905
  ],
  "psi": [
   0.4024239806,
   0.0209019455,
   -2.0275716812,
   0.7516501086,
   -2.8391122113,
   -3.0669195753,
   0.7363824158,
   0.4172273261,
   0.3405491614,
   -2.6784549108,
   -0.2254309329,
   -2.9932786762,
   -2.3664573603,
   -2.1699384593,
   0.7614712689,
   -2.6719611187,
   -3.1192832208,
   -2.8421922123,
   -2.0858668292,
   -2.7567980934,
   0.5684573207,
   -0.0122964569,
   0.6966136155,
   0.5386689843,
   0.6116338454,
   0.703003975,
   0.7560438076,
   -2.8427055123,
   2.8934297943,
   0.2876826138,
   0.2297230348,
   -0.2847079372,
   -2.4827194587,
   0.6180324781,
   2.3253534951,
   0.022878934,
   -0.0104443943,
   3.0360521627,
   -2.3416989354,
   0.1560225896,
   2.61545569,
   -0.3604099565,
   2.6639807834,
   2.7496098245,
   -0.7554656979,
   -0.7614079369,
   -0.7676655975,
   -0.8685894407,
   -0.7240918521,
   -0.8397260269,
   -0.7743664694,
   -0.7822819713,
   -0.7738306827,
   -0.8278229639,
   -0.6974355715,
   -0.8136440794,
   -0.7665675412,
   -0.8171009232,
   -0.8370088422,
   -0.8661025063,
   -0.717995712,
   -0.8935027476,
   -0.9008435585,
   -0.8891211569,
   -0.7824508119,
   -0.559132467,
   -0.7445158702,
   -0.714724973,
   -0.8547528103,
   -0.9062165082,
   -0.7657759933,
   -0.7567769465,
   -0.7296957625,
   -0.4713585402,
   -0.5630619344,
   2.1521868523,
   -0.692493137,
   -0.4236028104,
   0.0277420219,
   0.1900110365,
   2.4815498358,
   -0.6523417815,
   -0.4290665555,
   -0.1780619108,
   -0.4570003792,
   -0.6702095072,
   -0.6181306929,
   -0.7938186864,
   -0.709929905,
   -0.8561363249,
   -0.5873597912,
   -0.7239394265,
   -0.8003580509,
   -0.7073429172,
   -0.7511465858,
   -0.6078892024,
   -0.8895780433,
   -0.5424437203,
   -0.4988590191,
   -0.253608006,
   -1.0607867537,
   -0.758295478,
   -0.6706629997,
   -0.6250455885,
   -0.7874938481,
   -0.8665273642,
   -0.8196885246,
   -0.665723127,
   -0.8136516161,
   -0.5524151148,
   -0.5115931585,
   -0.0909198436,
   2.8742444199,
   1.8895829668,
   -0.5607206735,
   0.1547465771,
   2.8771726197,
   -0.8146432386,
   -0.7151915581,
   -0.5744574471,
   -0.8132172862,
   -0.7989877217,
   -0.8386512448,
   -0.8392134998,
   -0.6681649162,
   -0.7032596902,
   -0.7233653664,
   -0.9761970804,
   -0.7432490382,
   -0.9503450336,
   -0.6140003623,
   -0.7461030791,
   -0.746470048,
   -0.7550089844,
   -0.8698299548,
   -0.6860590734,
   -0.5663307965,
   -0.7237719754,
   -0.664294622,
   -0.8096529055,
   -0.7448593995,
   -0.755043805,
   -0.721478994,
   -0.7910278413,
   -0.7434813469,
   -0.8416623562,
   -0.9116157194,
   -0.6111854366,
   -0.4292627997,
   -0.7613805203,
   -0.7280721091,
   1.0273822191,
   -0.5448455342,
   -1.0099681256,
   -0.7596145895,
   -0.7461737826,
   -0.6099500257,
   -0.5867588534,
   -0.2059240389,
   1.5777432551,
   2.6491566612,
   -0.6071743495,
   -0.7511002072,
   -0.7543832546,
   -0.7706334263,
   -0.7232498288,
   -0.7111579509,
   -0.79674164,
   -0.8740977935,
   -0.7434866048,
   -0.7275547152,
   -0.7998876573,
   -0.7348634242,
   -0.8096107711,
   -0.7835294036,
   -0.7150366797,
   -0.7742055763,
   -0.7434951473,
   -0.5270166977,
   -0.2025993414,
   -0.6578351657,
   -0.5315678157,
   0.683505069,
   0.6432556213,
   0.7187834447,
   0.7888701832,
   0.7280329032,
   0.7222425653,
   0.6642535144,
   0.5571009006,
   2.3043511928,
   -3.0046484502,
   -3.0519951254,
   0.0643974555,
   -2.8703073495,
   2.5279867833,
   2.6121986886,
   2.3813631236,
   -0.4666269689,
   2.5806014065,
   2.3395883228,
   2.4632431897,
   1.6328717658,
   2.5284558085,
   2.6869038146,
   2.2196408265,
   -0.0551355284,
   1.9909963636,
   -0.8439223854,
   -0.7241673168,
   -0.8005898715,
   -0.8737636306,
   -0.8910630627,
   -0.7477146652,
   -0.8638162473,
   -0.6492397123,
   -0.8864289601,
   -0.6352663514,
   -0.2766689174,
   -1.1010818251,
   -0.7961700634,
   -0.8407031838,
   -0.7334053759,
   -0.8154789756,
   -0.8213284302,
   -0.8451028544,
   -0.8167572719,
   -0.8490665323,
   -0.789080728,
   -0.7708460206,
   -0.7378107271,
   -0.7423262221,
   -0.757173253,
   -0.845600439,
   -0.7939372135,
   -0.7717990333,
   -0.773550174,
   -0.7559117095,
   -0.6276512984,
   -0.6959164608,
   -0.3156364884,
   -0.2373139367,
   -0.2292094844,
   2.2362911033,
   2.5740027339,
   -0.3342015196,
   -3.0522777211,
   1.3607071796,
   2.2674102767,
   -2.8643089638,
   2.7136631344,
   2.4940116111,
   0.8333833895,
   -0.2661435527,
   2.1760398248,
   2.3276726095,
   2.516190857,
   -0.4991827437,
   0.4011698652,
   0.4133524074,
   3.0188659882,
   0.1340998898,
   2.4540892337,
   2.807027396,
   -0.644506444,
   -0.0228598442,
   -0.2036833504,
   2.3875287373,
   -3.1367576326,
   2.5821001718,
   2.853675918,
   -0.082327534,
   3.0040917901,
   -0.5581402154,
   -2.9466664334,
   2.9280050002,
   -3.068379102,
   2.3784080724,
   2.8174995517,
   2.3448809322,
   2.6841320649,
   2.58980871,
   2.4597058313,
   2.6127503414,
   2.5937380199,
   -0.5259982802,
   2.1979057706,
   1.960149051,
   2.8711124471,
   2.8259935145,
   1.6607131192,
   2.285541867,
   -0.0897619507,
   2.3121805992,
   2.8171253911,
   2.3870560015,
   2.6393510059,
   -0.6312516228,
   2.1118271463,
   2.6268735794,
   -0.7415033876,
   -3.1338638689,
   -0.727663784,
   -0.7824832307,
   -0.6281967832,
   -0.8313096594,
   -0.1829120884,
   -0.3194462089,
   -0.7100164881,
   -0.8560942134,
   -0.4443919943,
   -0.2607114343,
   2.887289485,
   -0.2689189366,
   -0.146757028,
   2.0213295642,
   -0.4851670993,
   -0.7591748718,
   1.9876341962,
   2.8034263994,
   2.3663461552,
   3.0210532033,
   -0.3951513051,
   0.1489606738,
   2.0736336071,
   2.5252601032,
   -0.4705660868,
   2.807523587,
   -3.0216273616,
   2.6294463299,
   -0.4771256653,
   2.8605310847,
   2.567707257,
   2.8604158303,
   1.8901450158,
   2.3871717556,
   0.1177349467,
   -1.2456304214,
   0.2928752814,
   0.0974726696,
   -2.1399311452,
   -2.7198793194,
   -2.4042722736,
   0.3705065104,
   -2.7617984898,
   -2.7753361157,
   -2.2919838185,
   -2.8261285935,
   -2.1371759602,
   0.1680240719,
   2.8150663339,
   -2.7385474562,
   -2.6599786014,
   0.3399251298,
   0.4438739165,
   -0.3614807237,
   -2.8296060218,
   -3.02929724,
   -1.802343,
   -2.6347726197,
   -2.6750628348,
   -2.3342634777,
   -3.0914257485,
   -2.8247661571,
   2.9705688847,
   0.5383153132,
   0.7951878716,
   -0.7616011002,
   -0.7076689595,
   -0.8065737926,
   -0.738481632,
   -0.7811905302,
   -0.7561806931,
   -0.7409968565,
   -0.8379477627,
   -0.7426733267,
   -0.7936127091,
   -0.752280963,
   -0.7882892716,
   -0.8018752399,
   -0.6727991208,
   -0.682642843,
   -0.7802505665,
   -0.7096960204,
   -0.8037170675,
   -0.8152781437,
   -0.7947109401,
   -0.650853439,
   -0.8075927152,
   -0.7956085202,
   -0.6819129475,
   -0.7833757958,
   -0.8050632258,
   -0.8260311743,
   -0.8513922297,
   -0.7709537241,
   -0.7773694294,
   -0.8594400685,
   -0.7924553492,
   -0.7369396549,
   -0.7399145262,
   -0.4967961331,
   -0.8109836097,
   -0.6942704705,
   -0.97337331,
   -0.6113869879,
   -0.9266762713,
   -0.5493200909,
   -0.7577592343,
   -0.7528170822,
   -0.7864264507,
   -0.7244577057,
   -0.589087816,
   0.0098622894,
   0.1879064138,
   2.3135006718,
   1.9315374309,
   2.2746381513,
   2.3162825304,
   -0.6946819957,
   -0.7364430465,
   -0.7096291811,
   -0.856533685,
   -0.7559402176,
   -0.8286125657,
   -0.5745070272,
   -0.8752210669,
   -0.5926533846,
   -0.5999144717,
   -0.8303758263,
   -0.4150108572,
   -0.5013859429,
   -0.7844668829,
   -0.4372143355,
   -0.4365638712,
   -0.4583011898,
   -0.9930055145,
   -0.702872133,
   -0.7214529643,
   -0.711652543,
   -0.6952197905,
   -0.697158916,
   -0.7989447212,
   -0.2074493737,
   1.8799327244,
   -0.5818216002,
   -0.721089228,
   -0.7918832076,
   -0.8002586928,
   -0.7431206191,
   -0.7912284046,
   -0.7678935116,
   -0.7380172446,
   -0.6286430326,
   -0.8469934273,
   -0.7500765804,
   -0.3397881103,
   2.269661878,
   0.0957955962,
   2.3660620898,
   -0.7980480865,
   -0.382889775,
   0.0339440845,
   -0.9126443658
  ]
 },
 "A2ADR_conformer_1146": {
  "omega": [
   -3.0167137509,
   3.045986484,
   -3.0364173304,
   3.1348249883,
   -3.0927206384,
   3.1342465791,
   -3.0556185794,
   2.9915829377,
   -2.9548613752,
   3.0397304966,
   3.0375011236,
   -2.9089553095,
   -2.9549878828,
   -3.0925957654,
   3.0957292072,
   2.9101976858,
   3.0798811522,
   -3.0923347744,
   3.060680108,
   3.0768534622,
   3.1274957243,
   -3.0998366035,
   3.1183597277,
   3.1297766463,
   -2.928449898,
   3.1007057394,
   3.0370464462,
   -3.0387746203,
   -3.0325218367,
   3.0306157841,
   -3.1257565304,
   3.0106560364,
   3.1353671501,
   3.0409081131,
   3.1277445251,
   -3.1347807271,
   3.027829056,
   -3.0764744981,
   -3.1169079069,
   3.0208222365,
   -3.1321023894,
   -3.0540434646,
   2.9365109761,
   3.1353615059,
   3.1374453411,
   3.1072431574,
   3.0681150061,
   3.0837307763,
   3.094208676,
   3.1015695925,
   3.1036104553,
   3.0959800151,
   3.1329792507,
   3.0734447701,
   3.0390347089,
   3.0492240661,
   3.0884463067,
   3.0797993337,
   3.130515515,
   3.1237688599,
   3.1175456675,
   -3.1309679326,
   -3.1240759536,
   -3.1075548802,
   -3.1145086627,
   2.947466778,
   3.0373559405,
   3.0406556423,
   3.1358903823,
   3.1225697567,
   -3.1239547773,
   3.1087704258,
   -3.1134245834,
   -3.0665725217,
   -3.0704670792,
   3.0886079388,
   3.11716731,
   -3.0800846274,
   -3.127769391,
   3.1299495495,
   -3.0180193123,
   3.1294552596,
   -3.1362307793,
   2.9185045187,
   2.9787991958,
   3.1047768215,
   3.0482283053,
   3.1343595548,
   2.9925843932,
   3.0761844897,
   3.0458196984,
   3.0286588221,
   3.0958714064,
   3.0277213241,
   -3.1300181308,
   2.9330254995,
   -3.0874918579,
   -3.0625084247,
   -3.0495267541,
   -3.0905811779,
   -3.0385434714,
   3.1390692836,
   3.1383253093,
   2.9475942845,
   3.1014216382,
   3.1132002561,
   3.0749157829,
   -3.1391002698,
   -3.0836304069,
   3.1159030678,
   -3.0668577371,
   3.0666298018,
   -3.1199721019,
   -3.0948159727,
   -2.8465481617,
   -3.1371195339,
   -2.9941741146,
   -3.1113203368,
   3.0978581897,
   3.0279284986,
   3.1358549405,
   3.0596788747,
   3.1327639622,
   3.1071177979,
   3.0520205558,
   3.0920221542,
   3.0352856964,
   3.1053755939,
   3.1351598848,
   -3.0126873474,
   3.0277699629,
   3.0457460059,
   3.06697954,
   3.1392851453,
   3.1250054694,
   -3.1000396995,
   2.9318450898,
   3.0447056317,
   2.9797348194,
   3.110612432,
   3.0391007404,
   3.1282503663,
   3.0768240504,
   2.9925827781,
   3.0639260409,
   3.1024244075,
   3.1174763116,
   3.0607794182,
   3.1249325677,
   -3.1082592309,
   -3.1013367707,
   -2.921487235,
   3.1199211559,
   -3.0180074534,
   -3.1392434625,
   3.1325510159,
   3.0192489458,
   3.1267347698,
   -3.055123301,
   3.1200248246,
   3.0736123265,
   3.1180803273,
   3.0875585888,
   3.0803663764,
   3.0416431915,
   3.0659094924,
   3.0389535781,
   3.0776804994,
   3.0863817451,
   3.0910470369,
   3.0738203417,
   3.0819711506,
   3.0896191619,
   3.0795744319,
   -3.1331732075,
   3.0529513637,
   3.0898094751,
   3.0919643375,
   -3.1288483962,
   -3.0522371133,
   -3.1372524293,
   3.008968327,
   -2.9214443811,
   3.1030004005,
   3.1259028173,
   3.1020642276,
   -3.0941557848,
   3.0899044947,
   -3.0619290675,
   -3.128466355,
   3.1010303949,
   3.0329947309,
   3.1075202855,
   3.0537092952,
   -3.1060287298,
   -2.6203442065,
   3.0557811335,
   3.0957663186,
   3.1076559492,
   3.014366581,
   3.0596868233,
   2.9565623813,
   3.1366055364,
   2.9981419267,
   -3.0587998392,
   -3.1197729289,
   3.1299191913,
   -3.0442852368,
   -3.1188337145,
   -3.1298109651,
   3.0853132812,
   -3.1051763537,
   -3.1129343418,
   3.0902067255,
   3.1141412773,
   3.0557272484,
   -3.0951068914,
   -3.043140356,
   -3.1165464067,
   -2.9112476934,
   3.1336014239,
   3.026790801,
   3.0770054872,
   3.0857917623,
   3.0815375178,
   -3.1331853353,
   3.0795217672,
   -3.129296794,
   3.063133503,
   -3.1294575402,
   3.0229624993,
   3.0587373772,
   3.0478157638,
   3.126491207,
   3.0833047069,
   3.1092537226,
   3.1063022883,
   3.0931656987,
   3.0372358154,
   3.1014923124,
   3.0647818285,
   3.026419343,
   3.046262089,
   -3.1256207878,
   -3.0638102007,
   -3.0658733113,
   3.1275241137,
   3.0608014678,
   3.0468725687,
   3.0523956889,
   -2.9835515708,
   2.9619505487,
   2.9569847735,
   -2.9095508522,
   -3.0272181673,
   3.0133046048,
   3.1284305416,
   -3.1170168181,
   -3.1169403674,
   -3.1001048616,
   2.9564294741,
   2.9846628957,
   3.0892882111,
   3.0107051068,
   3.0952761033,
   3.1187172351,
   3.0821097857,
   3.1278320884,
   -3.1165248946,
   2.928486262,
   -3.0049872566,
   -2.975332194,
   2.9093607685,
   -3.1246484786,
   -3.0877092503,
   3.1032820376,
   -3.0892546234,
   -3.0895437414,
   -3.0841649368,
   -3.0869703691,
   3.1038419646,
   -0.0219850895,
   3.0662324489,
   -3.1041083905,
   -3.0605542139,
   3.0300533966,
   3.0179864561,
   -3.0360090458,
   3.1082797662,
   3.034274723,
   -3.0918185042,
   3.121468104,
   3.1400812985,
   -3.1364001507,
   3.0711139584,
   3.1317208939,
   2.9777364388,
   -3.1019604679,
   -3.02396134,
   3.1041504154,
   -3.1193320441,
   3.125147473,
   -3.1115237098,
   -3.1343477009,
   3.1333296293,
   3.0679200222,
   3.1036177676,
   3.0828112613,
   -3.077273314,
   -3.1171765867,
   -3.0509521241,
   3.0520287476,
   -3.092302503,
   3.070511284,
   3.0858337523,
   3.0402547256,
   3.0730511817,
   -3.0534726691,
   3.1199494778,
   -3.0229378933,
   -3.1327947657,
   -2.9691867351,
   -3.1376753671,
   3.0218230844,
   3.0390873267,
   -3.0609284172,
   -3.1393394344,
   3.0905771682,
   3.0449580473,
   3.0540604281,
   2.90282018,
   3.0066263141,
   3.1258562108,
   3.1073317325,
   -3.1015791609,
   -3.1105984244,
   3.0997903759,
   -2.9555649716,
   3.0348437762,
   -3.1355851583,
   2.9971239706,
   -2.9867526821,
   -3.1204746362,
   -3.1238634807,
   -3.0779733952,
   -3.0848803785,
   3.1078864499,
   3.1011116405,
   3.0162422152,
   3.006515663,
   -3.0834314366,
   -3.1303400931,
   -3.0639565483,
   -3.0615033615,
   2.9858541018,
   -3.1193190049,
   3.1085802721,
   -3.0146038344,
   -0.205434243,
   -3.0217771942,
   3.0299501038,
   3.138512386,
   -3.1037428097,
   -3.0305759896,
   3.1384045258,
   -3.0777859544,
   -3.1282424554,
   3.0781701132,
   3.0453018858,
   3.0825303448,
   3.0685237643,
   3.0499963614,
   3.0816979483,
   3.0556636112,
   3.0575712461,
   3.0890997736,
   3.054080372,
   3.0694520749,
   3.0345377668,
   3.1126574791,
   3.0890293031,
   3.0295082633,
   3.1139182509,
   3.0327577661,
   3.1079804705,
   3.1007747731,
   3.1201566141,
   3.0730189383,
   3.0667321542,
   3.1102252941,
   3.0165883028,
   -3.1089878488,
   3.0569625281,
   3.09939328,
   -3.1261637418,
   3.0801517184,
   3.0716864561,
   3.1339379507,
   3.1396054798,
   -3.1367848346,
   -2.9952591492,
   -3.1177515746,
   -3.1310191837,
   3.0926524785,
   -3.1018722157,
   3.0328672177,
   -3.1395208716,
   3.0425253628,
   3.0269306332,
   3.0540814108,
   3.090572851,
   3.0918655675,
   3.0678855494,
   3.0153549053,
   3.0007531453,
   3.1014053166,
   3.0045827744,
   3.0647232231,
   -3.0776077171,
   3.0920645477,
   3.1082933056,
   3.0702613009,
   3.0539957464,
   3.0853878391,
   3.0944894177,
   3.0092852016,
   3.0685349046,
   3.0285857611,
   2.988851261,
   3.1095777977,
   3.073424656,
   3.0976230902,
   -3.0540734841,
   3.0594380202,
   -3.0163790764,
   3.1211255786,
   3.0306384002,
   3.1363849267,
   3.076807497,
   3.0925850003,
   3.1032699389,
   -3.1234260086,
   -2.9431206422,
   3.1391712647,
   -3.1228111405,
   3.1197134101,
   3.008268493,
   3.0970329594,
   3.0792781511,
   3.0865248134,
   -3.1397690501,
   3.0130398768,
   3.0713276591,
   3.1240530118,
   -3.053569569,
   -3.1059388256,
   -3.130477654,
   -3.1156595588,
   2.9739976085,
   -2.8845284851,
   3.1118190236,
   3.0614783551,
   -2.954617773,
   2.897427732
  ],
  "phi": [
   2.5184408034,
   -0.7465251282,
   -1.070135688,
   0.8958942486,
   1.9583049144,
   0.9222304659,
   -1.0657380112,
   -0.8468035904,
   1.8016851131,
   2.7292579374,
   1.9106516141,
   2.7213559914,
   1.0612951282,
   0.9060619009,
   1.2116332432,
   -1.0934227995,
   1.7426135435,
   1.9505194871,
   2.1886102639,
   1.0587708532,
   1.7435919654,
   0.9761086884,
   -1.6191276297,
   1.102601024,
   1.0289692766,
   2.2967422077,
   1.3163932152,
   0.9977849395,
   -1.4882208591,
   1.6353183135,
   1.4356159151,
   0.9899604114,
   1.0717041257,
   -2.9064960127,
   1.7987272512,
   1.3303903736,
   1.0886157695,
   1.1050504363,
   1.4287622233,
   -1.2743642596,
   -1.1336504707,
   -2.1520733579,
   -1.1469941703,
   -0.9259512424,
   -1.0883813079,
   -1.1755075634,
   -1.0010762665,
   -1.0422517472,
   -1.0815241767,
   -1.063401334,
   -1.1001172534,
   -1.12699246,
   -1.1491783909,
   -1.1426533373,
   -1.0172165654,
   -1.1036827595,
   -1.0260003363,
   -1.0622941474,
   -1.0332411391,
   -1.0978069048,
   -1.1196749,
   -1.1333251564,
   -1.0353603137,
   -1.0808419803,
   -1.3103647231,
   -1.0601311827,
   -1.0683280586,
   -0.9942947162,
   -1.0505179508,
   -1.0382596852,
   -1.0707665528,
   -1.0957855007,
   -1.3956646779,
   -1.6653747663,
   -1.5238149295,
   -0.9874821818,
   -1.1207968631,
   -1.7987014965,
   -1.3218064633,
   -1.1687704155,
   -0.9482320461,
   -1.1283342164,
   -1.249055666,
   -1.0976344504,
   -1.076773719,
   -1.1769287434,
   -1.1182002063,
   -1.1986943241,
   -1.0272835596,
   -1.044008572,
   -1.195865745,
   -1.0634595612,
   -1.0808709091,
   -1.0906807406,
   -1.1670313869,
   -1.0165693711,
   -1.1458635343,
   -1.7262016288,
   -1.9829936539,
   -1.9681459914,
   -0.9507576898,
   -1.0537982398,
   -1.3687696743,
   -1.0264645164,
   -1.0928668653,
   -1.0042816575,
   -1.0616296651,
   -1.2148585207,
   -1.3522104243,
   -1.3961223659,
   1.3583143548,
   -2.4712922446,
   -1.6858075362,
   -1.3803951018,
   -1.4185876936,
   1.3518699452,
   -1.0764428244,
   -1.0408791657,
   -1.2398314424,
   -1.0271904464,
   -1.1059490725,
   -1.0629039936,
   -0.998764133,
   -1.1113180666,
   -1.173635043,
   -1.1273567731,
   -0.9844158423,
   -1.020048159,
   -1.0305104901,
   -1.3262614088,
   -1.1632433072,
   -1.1496488243,
   -0.9797194913,
   -1.056084839,
   -1.1704649058,
   -1.2346130253,
   -1.0882789473,
   -1.1094335349,
   -1.0612968138,
   -1.0789852393,
   -1.0580846445,
   -1.1263688146,
   -1.207034879,
   -0.9533303395,
   -1.0951381761,
   -0.9466093524,
   -1.1550117415,
   -1.1422754588,
   -1.6111528481,
   -1.2729074274,
   -2.0588302042,
   -0.9941019918,
   -1.6295628316,
   -1.0561249357,
   -1.2807073158,
   -1.1032277107,
   -1.1869108509,
   -1.4416930715,
   -1.3710783646,
   -1.7778825375,
   -0.9763793044,
   -1.0889031011,
   -1.1644617734,
   -1.0631904721,
   -1.0497941546,
   -1.098412995,
   -1.1037451251,
   -0.9652519315,
   -1.0046163383,
   -1.0660787295,
   -1.0639750109,
   -1.0912107789,
   -1.1157865693,
   -1.0051965223,
   -1.158214348,
   -1.0696414369,
   -1.0691567861,
   -1.1891500658,
   -1.4268144941,
   -1.3710485507,
   -0.9785524211,
   1.3658072581,
   2.3340095286,
   1.0874200141,
   1.0757801459,
   1.1615137152,
   1.1961735398,
   1.3756190424,
   -0.9561829795,
   -1.2392615282,
   -1.0611961518,
   -1.9366824078,
   -1.3970650511,
   2.0007151703,
   1.0590741645,
   -1.3276026757,
   -1.1911736658,
   -1.1667862822,
   -2.0151104687,
   -1.1586078001,
   -2.0600994353,
   -1.8086750612,
   -1.8332523315,
   -1.0328970573,
   -1.1195355657,
   -1.6695101116,
   -1.1309196326,
   -0.8395503732,
   -1.0759326928,
   -1.2382959008,
   -0.9726260274,
   -1.1174010842,
   -1.1199883774,
   -1.1231131685,
   -1.0474924517,
   -1.1265592505,
   -1.2281933163,
   -1.6233769874,
   -2.4642144833,
   -1.1488063937,
   -1.2018730758,
   -1.0436332961,
   -1.0269985652,
   -1.0642541644,
   -0.9912429631,
   -1.0537198896,
   -1.0707816378,
   -1.0743429104,
   -1.0286351924,
   -1.1906005037,
   -1.0046144019,
   -1.1097715209,
   -1.0043382554,
   -1.0556014851,
   -1.02267305,
   -1.1444086348,
   -1.0692518212,
   -1.1404772216,
   -1.1373086096,
   -1.2291799312,
   -1.5075790194,
   -1.6335770824,
   -1.1297647187,
   -1.0250822212,
   -1.0761698993,
   -2.0353221594,
   -2.5480473376,
   -1.4910714473,
   -1.5493215331,
   -0.9447444104,
   -2.039181154,
   1.0675293312,
   -1.4551084343,
   -1.329391497,
   -2.8853748684,
   -0.9728238653,
   -1.1272760337,
   -2.5673419187,
   -2.9670425754,
   -1.5484393486,
   -1.6973305161,
   -1.5923626526,
   -1.584637449,
   -0.9445883895,
   -0.9814873124,
   -1.2027665299,
   -1.0759007653,
   -1.674348328,
   -1.5630132998,
   -1.4353657774,
   1.1325067242,
   -2.3334184517,
   -1.3193017732,
   2.4943220576,
   -0.9834450324,
   -1.577729229,
   -1.4237266161,
   -1.0858291899,
   -1.5582711276,
   -0.9029293539,
   -1.2169729718,
   -1.4411520967,
   -1.4748286429,
   -0.9638245672,
   -2.4172784269,
   -2.1676063793,
   -1.7652374824,
   -1.7967039392,
   -2.5509325489,
   -1.1455688679,
   -0.8556699602,
   1.3418909944,
   -1.2120326948,
   -1.0445571396,
   -1.1855337935,
   -1.361055871,
   -1.2598167465,
   1.1405761263,
   -1.1026114033,
   -1.7066668235,
   -1.022879704,
   -1.0350666607,
   -1.3496728533,
   -1.1641768181,
   -1.0756292515,
   -1.0526957933,
   -1.0466968403,
   -1.0676192119,
   -1.389759029,
   -1.2375122767,
   -1.2354242795,
   -1.3692129675,
   -1.6058478602,
   -1.9310983427,
   -1.3770221281,
   -1.0761731272,
   -1.4797225061,
   -2.3816492488,
   -1.0735631849,
   -1.0605436553,
   -1.7123019316,
   -1.2514401664,
   -1.849138067,
   -1.0610984001,
   -1.0765388837,
   -1.8251412267,
   -2.3125528884,
   -1.7078907614,
   -1.0158181726,
   1.0859791875,
   1.3566079166,
   -0.9368103304,
   1.6905128556,
   -1.3128414636,
   -1.118222821,
   -1.1903579597,
   -1.2692018301,
   -1.757845946,
   -1.9650807614,
   -2.3181567557,
   -1.9036934953,
   -0.9025031334,
   1.1898647502,
   -1.9333893375,
   -2.200715042,
   -0.9442426415,
   -1.328408166,
   -1.6999267916,
   -2.4199356867,
   -1.9536373073,
   -0.9041961367,
   2.9294460921,
   -2.2833579572,
   -2.0761708413,
   -2.6021941288,
   -2.2566532157,
   2.0983514227,
   -2.3030957293,
   -1.2264634867,
   -1.047652502,
   -1.581691743,
   1.0094736692,
   -0.9377540883,
   1.4458099887,
   -1.1376372724,
   -1.6718287511,
   -1.0727830182,
   -1.1339732641,
   -1.0763806401,
   -1.0928781814,
   -1.1064918665,
   -1.0858860461,
   -1.1100914874,
   -1.0713924804,
   -1.0179926977,
   -1.1319117386,
   -1.0535125567,
   -1.0494714402,
   -1.0554758226,
   -1.0807385867,
   -1.1530680906,
   -1.1271666624,
   -1.092840575,
   -1.0734650004,
   -1.0425488024,
   -1.0692335088,
   -1.0922062899,
   -1.1250645262,
   -0.9429088277,
   -1.1010797265,
   -0.9757380177,
   -1.1483891329,
   -1.0004406284,
   -1.0540086405,
   -1.066991086,
   -1.0968756343,
   -0.9832890145,
   -1.1003088594,
   -1.0868741128,
   -1.2116022315,
   -1.6525302893,
   -0.9490939117,
   -1.0220514777,
   -1.1747466119,
   -1.090905638,
   -1.1158898922,
   -1.163791818,
   -1.178266493,
   -1.11617525,
   -0.9955512097,
   -1.0760071822,
   -1.137499049,
   -1.4421805331,
   1.7448199584,
   -1.405018966,
   -1.3769299937,
   -1.8017509081,
   -0.9818015882,
   -0.9883334174,
   -1.0886077569,
   -1.1859912001,
   -1.0381357729,
   -1.0719828071,
   -0.9761582907,
   -1.1778375894,
   -1.0480521193,
   -1.1408037277,
   -1.1062142039,
   -0.99632909,
   -1.0748765636,
   -1.0520914448,
   -0.8884559605,
   -1.1100023238,
   -1.4743583526,
   -1.417886478,
   -0.9077197599,
   -0.9643157752,
   -1.1082591461,
   -1.1262336776,
   -1.1353134452,
   -1.1855489536,
   -1.2616591802,
   -1.8743225819,
   -2.0311548246,
   -1.0791027064,
   -1.191930368,
   -1.1400268755,
   -1.00725766,
   -1.1067154765,
   -1.097503024,
   -1.1688040019,
   -0.993037506,
   -1.1509319902,
   -1.2544596751,
   -1.3105493161,
   -1.0415563167,
   -1.0900897314,
   -1.4072017847,
   -2.6007144247,
   -1.1863577044,
   -1.1030249648,
   -1.1287111722,
   -2.0866550015,
   -1.7018029978
  ],
  "psi": [
   -2.3250015682,
   -2.2424159048,
   -0.9070363263,
   -0.4540561517,
   0.7846675679,
   -2.833229295,
   -2.3598130141,
   -0.3476911946,
   1.619069321,
   -1.6766546622,
   -2.9130275158,
   -2.6701195755,
   -3.0188811353,
   -2.4449787775,
   -2.3376796899,
   0.6707736104,
   2.4586044894,
   -0.3211662244,
   -2.4391128612,
   -1.2329301723,
   0.3696378665,
   -0.2211033406,
   -2.2432201779,
   0.1435874312,
   -2.6069816056,
   -2.4177379363,
   -2.6957601588,
   0.3431638663,
   -2.436350245,
   -0.0087761337,
   -2.8443745718,
   -1.8663580866,
   0.7870620871,
   0.6678803707,
   3.1102134122,
   2.6621677816,
   -3.0438186792,
   0.4730677991,
   0.5987104053,
   0.7087735256,
   2.61545569,
   -0.3604099565,
   2.6639807834,
   2.7496098245,
   -0.7554656979,
   -0.7614079369,
   -0.7676655975,
   -0.8685894407,
   -0.7240918521,
   -0.8397260269,
   -0.7743664694,
   -0.7822819713,
   -0.7738306827,
   -0.8278229639,
   -0.6974355715,
   -0.8136440794,
   -0.7665675412,
   -0.8171009232,
   -0.8370088422,
   -0.8661025063,
   -0.717995712,
   -0.8935027476,
   -0.9008435585,
   -0.8891211569,
   -0.7824508119,
   -0.559132467,
   -0.7445158702,
   -0.714724973,
   -0.8547528103,
   -0.9062165082,
   -0.7657759933,
   -0.7567769465,
   -0.7296957625,
   -0.4713585402,
   -0.5630619344,
   2.1521868523,
   -0.692493137,
   -0.4236028104,
   0.0277420219,
   0.1900110365,
   2.4815498358,
   -0.6523417815,
   -0.4290665555,
   -0.1780619108,
   -0.4570003792,
   -0.6702095072,
   -0.6181306929,
   -0.7938186864,
   -0.709929905,
   -0.8561363249,
   -0.5873597912,
   -0.7239394265,
   -0.8003580509,
   -0.7073429172,
   -0.7511465858,
   -0.6078892024,
   -0.8895780433,
   -0.5424437203,
   -0.4988590191,
   -0.253608006,
   -1.0607867537,
   -0.758295478,
   -0.6706629997,
   -0.6250455885,
   -0.7874938481,
   -0.8665273642,
   -0.8196885246,
   -0.665723127,
   -0.8136516161,
   -0.5524151148,
   -0.5115931585,
   -0.0909198436,
   2.8742444199,
   1.8895829668,
   -0.5607206735,
   0.1547465771,
   2.8771726197,
   -0.8146432386,
   -0.7151915581,
   -0.5744574471,
   -0.8132172862,
   -0.7989877217,
   -0.8386512448,
   -0.8392134998,
   -0.6681649162,
   -0.7032596902,
   -0.7233653664,
   -0.9761970804,
   -0.7432490382,
   -0.9503450336,
   -0.6140003623,
   -0.7461030791,
   -0.746470048,
   -0.7550089844,
   -0.8698299548,
   -0.6860590734,
   -0.5663307965,
   -0.7237719754,
   -0.664294622,
   -0.8096529055,
   -0.7448593995,
   -0.755043805,
   -0.721478994,
   -0.7910278413,
   -0.7434813469,
   -0.8416623562,
   -0.9116157194,
   -0.6111854366,
   -0.4292627997,
   -0.7613805203,
   -0.7280721091,
   1.0273822191,
   -0.5448455342,
   -1.0099681256,
   -0.7596145895,
   -0.7461737826,
   -0.6099500257,
   -0.5867588534,
   -0.2059240389,
   1.5777432551,
   2.6491566612,
   -0.6071743495,
   -0.7511002072,
   -0.7543832546,
   -0.7706334263,
   -0.7232498288,
   -0.7111579509,
   -0.79674164,
   -0.8740977935,
   -0.7434866048,
   -0.7275547152,
   -0.7998876573,
   -0.7348634242,
   -0.8096107711,
   -0.7835294036,
   -0.7150366797,
   -0.7742055763,
   -0.7434951473,
   -0.5270166977,
   -0.2025993414,
   -0.6578351657,
   -0.522663159,
   -2.2032248123,
   -2.595249762,
   0.7559476272,
   0.7821289951,
   0.8199542151,
   0.7265308702,
   0.4694506365,
   -1.1310791834,
   -0.0686804191,
   -0.4127146165,
   0.1470701592,
   0.1103091726,
   -3.0200556014,
   0.3901956892,
   2.5089790905,
   2.7144680129,
   -0.7180593877,
   2.7022472705,
   2.3395883228,
   2.4632431897,
   1.6328717658,
   2.5284558085,
   2.6869038146,
   2.2196408265,
   -0.0551355284,
   1.9909963636,
   -0.8439223854,
   -0.7241673168,
   -0.8005898715,
   -0.8737636306,
   -0.8910630627,
   -0.7477146652,
   -0.8638162473,
   -0.6492397123,
   -0.8864289601,
   -0.6352663514,
   -0.2766689174,
   -1.1010818251,
   -0.7961700634,
   -0.8407031838,
   -0.7334053759,
   -0.8154789756,
   -0.8213284302,
   -0.8451028544,
   -0.8167572719,
   -0.8490665323,
   -0.789080728,
   -0.7708460206,
   -0.7378107271,
   -0.7423262221,
   -0.757173253,
   -0.845600439,
   -0.7939372135,
   -0.7717990333,
   -0.773550174,
   -0.7559117095,
   -0.6276512984,
   -0.6959164608,
   -0.3156364884,
   -0.2370353884,
   -0.2293007365,
   2.2365491604,
   2.5734602497,
   -0.3337657638,
   -3.0510653294,
   1.3592888189,
   2.2690878998,
   -2.8641455595,
   2.7152272071,
   0.4610444602,
   0.7509288829,
   -2.8193948682,
   -0.4556531695,
   2.8887851516,
   2.4982013534,
   2.5837515159,
   2.9920677553,
   3.1301816112,
   -0.7908011808,
   2.2866067871,
   1.662724731,
   2.4668303639,
   2.5911940438,
   -0.7421058385,
   -0.6543524488,
   -0.6985829999,
   -3.0411745991,
   2.9034961439,
   1.7423806487,
   3.0014132045,
   2.9369727379,
   2.7926737703,
   -3.0132235632,
   -0.6332793097,
   -0.0204342338,
   1.2983650038,
   -0.5533692853,
   -0.1850123335,
   -0.8220381652,
   2.4318123318,
   2.2811979794,
   2.8447493521,
   -0.4794872075,
   2.5270805497,
   2.219994276,
   1.6788993753,
   0.2504683004,
   2.6348070787,
   2.4727902875,
   2.2099170462,
   0.0366276831,
   2.3688725747,
   2.4579007561,
   2.1782575894,
   2.3917498427,
   -0.5496641454,
   -2.8709172186,
   -0.3980672865,
   0.3023389726,
   -0.6274116127,
   -0.6226976598,
   -0.5343162706,
   -0.7139869631,
   -0.709426534,
   -0.8596242338,
   -0.7835617594,
   -0.603608458,
   -0.7272743867,
   -0.4970095105,
   -0.2036571709,
   -0.2327084411,
   3.1186778249,
   0.2530278617,
   2.5323288921,
   2.6401872055,
   2.0308503195,
   1.5491161543,
   2.8891452718,
   2.529928132,
   -3.0552236955,
   -0.2466463681,
   -0.116474327,
   2.3316468151,
   2.4587262764,
   -0.0925522814,
   2.7238009451,
   -2.8062449852,
   2.4015972957,
   0.570704844,
   -0.0654433959,
   2.3146281776,
   -0.2717906193,
   2.5948002558,
   -0.7619870921,
   -0.6145329927,
   -0.6196551749,
   -0.4181861069,
   2.3583276246,
   2.2173263272,
   2.6506555226,
   -2.5662482157,
   0.005741889,
   -0.2893924355,
   0.3169617058,
   -0.6704312409,
   -0.1093146698,
   2.330494794,
   2.4207542855,
   -2.8671120289,
   2.3996153867,
   3.0851993263,
   -2.694067413,
   2.6919048358,
   2.9491706395,
   2.3023102421,
   2.0807284221,
   2.4146801257,
   2.4530899187,
   -0.5797506691,
   -2.5531157959,
   -2.7971325988,
   -0.7593412838,
   -0.0530445233,
   2.4546397396,
   2.4927602747,
   -0.7616011002,
   -0.7076689595,
   -0.8065737926,
   -0.738481632,
   -0.7811905302,
   -0.7561806931,
   -0.7409968565,
   -0.8379477627,
   -0.7426733267,
   -0.7936127091,
   -0.752280963,
   -0.7882892716,
   -0.8018752399,
   -0.6727991208,
   -0.682642843,
   -0.7802505665,
   -0.7096960204,
   -0.8037170675,
   -0.8152781437,
   -0.7947109401,
   -0.650853439,
   -0.8075927152,
   -0.7956085202,
   -0.6819129475,
   -0.7833757958,
   -0.8050632258,
   -0.8260311743,
   -0.8513922297,
   -0.7709537241,
   -0.7773694294,
   -0.8594400685,
   -0.7924553492,
   -0.7369396549,
   -0.7399145262,
   -0.4967961331,
   -0.8109836097,
   -0.6942704705,
   -0.97337331,
   -0.6113869879,
   -0.9266762713,
   -0.5493200909,
   -0.7577592343,
   -0.7528170822,
   -0.7864264507,
   -0.7244577057,
   -0.589087816,
   0.0098622894,
   0.1879064138,
   2.3135006718,
   1.9315374309,
   2.2746381513,
   2.3162825304,
   -0.6946819957,
   -0.7364430465,
   -0.7096291811,
   -0.856533685,
   -0.7559402176,
   -0.8286125657,
   -0.5745070272,
   -0.8752210669,
   -0.5926533846,
   -0.5999144717,
   -0.8303758263,
   -0.4150108572,
   -0.5013859429,
   -0.7844668829,
   -0.4372143355,
   -0.4365638712,
   -0.4583011898,
   -0.9930055145,
   -0.702872133,
   -0.7214529643,
   -0.711652543,
   -0.6952197905,
   -0.697158916,
   -0.7989447212,
   -0.2074493737,
   1.8799327244,
   -0.5818216002,
   -0.721089228,
   -0.7918832076,
   -0.8002586928,
   -0.7431206191,
   -0.7912284046,
   -0.7678935116,
   -0.7380172446,
   -0.6286430326,
   -0.8469934273,
   -0.7502020394,
   -0.7529122892,
   -0.7201360361,
   3.1182421892,
   1.4231216342,
   -0.6643289684,
   -0.6547782792,
   -0.7159485252,
   2.39139826
  ]
 },
 "A2ADR_conformer_1147": {
  "omega": [
   3.0208673328,
   -3.0906890416,
   3.0429485347,
   -3.1175089547,
   -3.1033692018,
   -3.091979728,
   -3.063585728,
   2.9097829265,
   3.1404134402,
   -3.1372837775,
   3.1356037352,
   -3.0986743671,
   -3.0437021359,
   2.9962837501,
   3.132714261,
   3.1144346082,
   -3.1223185283,
   -3.0997000704,
   -3.0592168499,
   3.07798114,
   3.1308147045,
   -3.0820875524,
   -3.0892996472,
   -3.1128813462,
   -3.0679957134,
   2.7631659873,
   -3.0395079251,
   -2.9869532605,
   -3.1046021495,
   3.1023509634,
   -3.0591055788,
   3.1331413515,
   -3.0591447911,
   -2.9097911041,
   -3.0310596812,
   -3.0393457414,
   3.0504288058,
   3.0542132561,
   2.8885686451,
   -3.0017221708,
   -3.1321023894,
   -3.0540434646,
   2.9365109761,
   3.1353615059,
   3.1374453411,
   3.1072431574,
   3.0681150061,
   3.0837307763,
   3.094208676,
   3.1015695925,
   3.1036104553,
   3.0959800151,
   3.1329792507,
   3.0734447701,
   3.0390347089,
   3.0492240661,
   3.0884463067,
   3.0797993337,
   3.130515515,
   3.1237688599,
   3.1175456675,
   -3.1309679326,
   -3.1240759536,
   -3.1075548802,
   -3.1145086627,
   2.947466778,
   3.0373559405,
   3.0406556423,
   3.1358903823,
   3.1225697567,
   -3.1239547773,
   3.1087704258,
   -3.1134245834,
   -3.0665725217,
   -3.0704670792,
   3.0886079388,
   3.11716731,
   -3.0800846274,
   -3.127769391,
   3.1299495495,
   -3.0180193123,
   3.1294552596,
   -3.1362307793,
   2.9185045187,
   2.9787991958,
   3.1047768215,
   3.0482283053,
   3.1343595548,
   2.9925843932,
   3.0761844897,
   3.0458196984,
   3.0286588221,
   3.0958714064,
   3.0277213241,
   -3.1300181308,
   2.9330254995,
   -3.0874918579,
   -3.0625084247,
   -3.0495267541,
   -3.0905811779,
   -3.0385434714,
   3.1390692836,
   3.1383253093,
   2.9475942845,
   3.1014216382,
   3.1132002561,
   3.0749157829,
   -3.1391002698,
   -3.0836304069,
   3.1159030678,
   -3.0668577371,
   3.0666298018,
   -3.1199721019,
   -3.0948159727,
   -2.8465481617,
   -3.1371195339,
   -2.9941741146,
   -3.1113203368,
   3.0978581897,
   3.0279284986,
   3.1358549405,
   3.0596788747,
   3.1327639622,
   3.1071177979,
   3.0520205558,
   3.0920221542,
   3.0352856964,
   3.1053755939,
   3.1351598848,
   -3.0126873474,
   3.0277699629,
   3.0457460059,
   3.06697954,
   3.1392851453,
   3.1250054694,
   -3.1000396995,
   2.9318450898,
   3.0447056317,
   2.9797348194,
   3.110612432,
   3.0391007404,
   3.1282503663,
   3.0768240504,
   2.9925827781,
   3.0639260409,
   3.1024244075,
   3.1174763116,
   3.0607794182,
   3.1249325677,
   -3.1082592309,
   -3.1013367707,
   -2.921487235,
   3.1199211559,
   -3.0180074534,
   -3.1392434625,
   3.1325510159,
   3.0192489458,
   3.1267347698,
   -3.055123301,
   3.1200248246,
   3.0736123265,
   3.1180803273,
   3.0875585888,
   3.0803663764,
   3.0416431915,
   3.0659094924,
   3.0389535781,
   3.0776804994,
   3.0863817451,
   3.0910470369,
   3.0738203417,
   3.0819711506,
   3.0896191619,
   3.0795744319,
   -3.1331732075,
   3.0529513637,
   3.0898094751,
   3.0919643375,
   -3.1288483962,
   -3.0522371133,
   -3.1372524293,
   3.0132478293,
   2.9508560942,
   -2.9728323423,
   -3.0910507359,
   3.0403925523,
   -2.9734463226,
   -2.792447945,
   3.131281191,
   -3.1411896966,
   -3.1398766146,
   3.0594598315,
   -2.9484414444,
   -3.0682315364,
   -3.1270281162,
   3.0566605038,
   -3.1205224394,
   -2.9020242501,
   3.0134461455,
   -3.1263477305,
   3.0596868233,
   2.9565623813,
   3.1366055364,
   2.9981419267,
   -3.0587998392,
   -3.1197729289,
   3.1299191913,
   -3.0442852368,
   -3.1188337145,
   -3.1298109651,
   3.0853132812,
   -3.1051763537,
   -3.1129343418,
   3.0902067255,
   3.1141412773,
   3.0557272484,
   -3.0951068914,
   -3.043140356,
   -3.1165464067,
   -2.9112476934,
   3.1336014239,
   3.026790801,
   3.0770054872,
   3.0857917623,
   3.0815375178,
   -3.1331853353,
   3.0795217672,
   -3.129296794,
   3.063133503,
   -3.1294575402,
   3.0229624993,
   3.0587373772,
   3.0478157638,
   3.126491207,
   3.0833047069,
   3.1092537226,
   3.1063022883,
   3.0931656987,
   3.0372358154,
   3.1014923124,
   3.0647818285,
   3.0255556824,
   -3.11945907,
   -3.1332277148,
   3.1400834257,
   3.0662651288,
   -3.1275444393,
   -3.061676365,
   -3.044429901,
   -3.0507732573,
   3.1059755998,
   3.1120468477,
   3.1251946417,
   -3.0562564483,
   3.0377689456,
   3.0706196281,
   3.0451410072,
   3.1293014755,
   3.0740445832,
   -3.0719428618,
   3.006400076,
   -2.9610174081,
   -2.9769617411,
   3.0013866918,
   -3.1267855651,
   3.0965433306,
   3.0342464903,
   2.9831535803,
   -3.0837426987,
   3.11806434,
   -3.035124284,
   -3.1294254124,
   -2.9671218558,
   3.1077603482,
   -3.1361868008,
   -3.0960157876,
   3.0238170119,
   3.14078699,
   3.1019103621,
   3.1251907012,
   2.9265466848,
   3.1409926049,
   -3.1032395511,
   3.0538908239,
   -2.8505701281,
   -3.0723203824,
   3.1186506935,
   3.0594643771,
   3.0984666715,
   3.092426446,
   3.1357856639,
   -3.1310489424,
   -3.0689479172,
   3.1285952149,
   3.0121243984,
   3.0703023996,
   -3.1216778773,
   3.1399391685,
   -3.1181352018,
   3.0079128972,
   3.1392864772,
   -3.1072234096,
   3.0035641517,
   -3.1379873173,
   3.0707876946,
   -3.1244160019,
   3.0735485067,
   3.1192418111,
   3.1192740467,
   3.0755903767,
   -2.9918817542,
   3.0526865259,
   3.0548965943,
   3.0466346939,
   3.0751118574,
   -2.9491704873,
   -3.0654790608,
   3.0189190307,
   -3.049301578,
   3.0666104132,
   2.9150127122,
   3.0349358213,
   -3.0929251761,
   -3.1281010895,
   3.1392552571,
   -3.1357202421,
   3.0268519307,
   3.0260305504,
   -0.0176700018,
   -2.8233597427,
   3.0674115714,
   -3.0254246068,
   3.0493092071,
   -3.0922326469,
   2.9960847156,
   -3.1261187178,
   3.0841817302,
   3.093393952,
   3.0701775029,
   2.7231624363,
   -3.1116533997,
   -3.0457430807,
   -3.0570761335,
   3.057713674,
   -3.0339540176,
   3.1152726922,
   -3.0142339722,
   3.1295885056,
   3.0607116104,
   3.0448008942,
   3.0513865604,
   -2.9355701778,
   -3.0955891229,
   2.6490202381,
   2.9972507838,
   -3.128681229,
   2.9922843507,
   3.0251546608,
   -2.8605602879,
   3.1057620072,
   -3.1029019907,
   3.0253674458,
   -3.112948743,
   -3.1002773817,
   -2.9626469652,
   -2.9587525036,
   3.1185169591,
   3.0781701132,
   3.0453018858,
   3.0825303448,
   3.0685237643,
   3.0499963614,
   3.0816979483,
   3.0556636112,
   3.0575712461,
   3.0890997736,
   3.054080372,
   3.0694520749,
   3.0345377668,
   3.1126574791,
   3.0890293031,
   3.0295082633,
   3.1139182509,
   3.0327577661,
   3.1079804705,
   3.1007747731,
   3.1201566141,
   3.0730189383,
   3.0667321542,
   3.1102252941,
   3.0165883028,
   -3.1089878488,
   3.0569625281,
   3.09939328,
   -3.1261637418,
   3.0801517184,
   3.0716864561,
   3.1339379507,
   3.1396054798,
   -3.1367848346,
   -2.9952591492,
   -3.1177515746,
   -3.1310191837,
   3.0926524785,
   -3.1018722157,
   3.0328672177,
   -3.1395208716,
   3.0425253628,
   3.0269306332,
   3.0540814108,
   3.090572851,
   3.0918655675,
   3.0678855494,
   3.0153549053,
   3.0007531453,
   3.1014053166,
   3.0045827744,
   3.0647232231,
   -3.0776077171,
   3.0920645477,
   3.1082933056,
   3.0702613009,
   3.0539957464,
   3.0853878391,
   3.0944894177,
   3.0092852016,
   3.0685349046,
   3.0285857611,
   2.988851261,
   3.1095777977,
   3.073424656,
   3.0976230902,
   -3.0540734841,
   3.0594380202,
   -3.0163790764,
   3.1211255786,
   3.0306384002,
   3.1363849267,
   3.076807497,
   3.0925850003,
   3.1032699389,
   -3.1234260086,
   -2.9431206422,
   3.1391712647,
   -3.1228111405,
   3.1197134101,
   3.008268493,
   3.0970329594,
   3.0792781511,
   3.0865248134,
   -3.1397690501,
   3.0130398768,
   3.0713276591,
   3.1240530118,
   -3.053569569,
   -3.1050217592,
   -3.0322414609,
   3.0421953156,
   3.0272873816,
   -3.0828148706,
   -3.0948915919,
   3.0109355366,
   3.054522967,
   3.131605134
  ],
  "phi": [
   1.432293028,
   0.8659193598,
   1.3649626323,
   1.0759284477,
   2.1352347528,
   1.0437912148,
   1.2786296036,
   2.5652845199,
   1.0887790408,
   -1.6862744659,
   0.6160044909,
   2.3015512169,
   2.6217630432,
   1.3067022423,
   1.8741400817,
   -1.112572314,
   1.3923232169,
   1.2236259026,
   2.1772715219,
   1.1790339936,
   1.6018056557,
   1.1273116929,
   -2.0570891106,
   3.0673937779,
   1.5010242184,
   1.680617586,
   2.7079590481,
   0.8733657122,
   -1.3897719092,
   1.0090071478,
   1.0019355493,
   1.5211357659,
   1.2584582302,
   1.1647478122,
   2.009466008,
   -1.268179644,
   2.6056660266,
   1.1104484797,
   2.9705963912,
   -1.2743642596,
   -1.1336504707,
   -2.1520733579,
   -1.1469941703,
   -0.9259512424,
   -1.0883813079,
   -1.1755075634,
   -1.0010762665,
   -1.0422517472,
   -1.0815241767,
   -1.063401334,
   -1.1001172534,
   -1.12699246,
   -1.1491783909,
   -1.1426533373,
   -1.0172165654,
   -1.1036827595,
   -1.0260003363,
   -1.0622941474,
   -1.0332411391,
   -1.0978069048,
   -1.1196749,
   -1.1333251564,
   -1.0353603137,
   -1.0808419803,
   -1.3103647231,
   -1.0601311827,
   -1.0683280586,
   -0.9942947162,
   -1.0505179508,
   -1.0382596852,
   -1.0707665528,
   -1.0957855007,
   -1.3956646779,
   -1.6653747663,
   -1.5238149295,
   -0.9874821818,
   -1.1207968631,
   -1.7987014965,
   -1.3218064633,
   -1.1687704155,
   -0.9482320461,
   -1.1283342164,
   -1.249055666,
   -1.0976344504,
   -1.076773719,
   -1.1769287434,
   -1.1182002063,
   -1.1986943241,
   -1.0272835596,
   -1.044008572,
   -1.195865745,
   -1.0634595612,
   -1.0808709091,
   -1.0906807406,
   -1.1670313869,
   -1.0165693711,
   -1.1458635343,
   -1.7262016288,
   -1.9829936539,
   -1.9681459914,
   -0.9507576898,
   -1.0537982398,
   -1.3687696743,
   -1.0264645164,
   -1.0928668653,
   -1.0042816575,
   -1.0616296651,
   -1.2148585207,
   -1.3522104243,
   -1.3961223659,
   1.3583143548,
   -2.4712922446,
   -1.6858075362,
   -1.3803951018,
   -1.4185876936,
   1.3518699452,
   -1.0764428244,
   -1.0408791657,
   -1.2398314424,
   -1.0271904464,
   -1.1059490725,
   -1.0629039936,
   -0.998764133,
   -1.1113180666,
   -1.173635043,
   -1.1273567731,
   -0.9844158423,
   -1.020048159,
   -1.0305104901,
   -1.3262614088,
   -1.1632433072,
   -1.1496488243,
   -0.9797194913,
   -1.056084839,
   -1.1704649058,
   -1.2346130253,
   -1.0882789473,
   -1.1094335349,
   -1.0612968138,
   -1.0789852393,
   -1.0580846445,
   -1.1263688146,
   -1.207034879,
   -0.9533303395,
   -1.0951381761,
   -0.9466093524,
   -1.1550117415,
   -1.1422754588,
   -1.6111528481,
   -1.2729074274,
   -2.0588302042,
   -0.9941019918,
   -1.6295628316,
   -1.0561249357,
   -1.2807073158,
   -1.1032277107,
   -1.1869108509,
   -1.4416930715,
   -1.3710783646,
   -1.7778825375,
   -0.9763793044,
   -1.0889031011,
   -1.1644617734,
   -1.0631904721,
   -1.0497941546,
   -1.098412995,
   -1.1037451251,
   -0.9652519315,
   -1.0046163383,
   -1.0660787295,
   -1.0639750109,
   -1.0912107789,
   -1.1157865693,
   -1.0051965223,
   -1.158214348,
   -1.0696414369,
   -1.0691567861,
   -1.1891500658,
   -1.4268144941,
   -1.3710485507,
   -0.9785524211,
   0.9954641715,
   2.7218769283,
   1.7540930094,
   2.4264216717,
   2.6096343223,
   2.3266661341,
   1.6342934088,
   -1.5067025373,
   -1.2187381511,
   2.612051615,
   1.8580888316,
   -1.130352543,
   1.3209559511,
   -1.0900422735,
   -1.929844076,
   -0.8651958306,
   -1.7534762221,
   -2.8560404854,
   -1.1586078001,
   -2.0600994353,
   -1.8086750612,
   -1.8332523315,
   -1.0328970573,
   -1.1195355657,
   -1.6695101116,
   -1.1309196326,
   -0.8395503732,
   -1.0759326928,
   -1.2382959008,
   -0.9726260274,
   -1.1174010842,
   -1.1199883774,
   -1.1231131685,
   -1.0474924517,
   -1.1265592505,
   -1.2281933163,
   -1.6233769874,
   -2.4642144833,
   -1.1488063937,
   -1.2018730758,
   -1.0436332961,
   -1.0269985652,
   -1.0642541644,
   -0.9912429631,
   -1.0537198896,
   -1.0707816378,
   -1.0743429104,
   -1.0286351924,
   -1.1906005037,
   -1.0046144019,
   -1.1097715209,
   -1.0043382554,
   -1.0556014851,
   -1.02267305,
   -1.1444086348,
   -1.0692518212,
   -1.1404772216,
   -1.1373086096,
   -1.2291799312,
   -1.5075790194,
   1.4162745833,
   2.1771516096,
   0.8828794674,
   1.1716180542,
   2.038188265,
   2.5473171902,
   1.4911787101,
   1.5487725321,
   0.9438948286,
   1.0434977123,
   1.3257669399,
   1.0828106349,
   2.4675423007,
   1.2502540363,
   1.2227783988,
   1.034506475,
   1.3206241214,
   -1.7454569525,
   2.0719872993,
   -1.0274125194,
   1.3562933693,
   2.5181420825,
   1.389910725,
   1.0022595414,
   1.019969336,
   2.8438914698,
   -1.3416936675,
   -1.054506994,
   -1.3731926208,
   -2.5656942033,
   -1.0431625965,
   -1.8727797051,
   -1.4084337625,
   -0.9208012904,
   1.0826324169,
   -1.0724940832,
   -1.0512227319,
   -1.0758694732,
   -1.1369820839,
   -1.1019727744,
   -0.7553660385,
   -1.7511699863,
   -0.8025069771,
   -1.8072115547,
   -1.0764768199,
   -1.7046215884,
   0.9963948904,
   1.5374089969,
   -1.6813835489,
   -1.0881725909,
   -2.596436159,
   -1.3081686364,
   -1.2333840612,
   -2.8333701033,
   -1.0035525505,
   -2.4593514349,
   -3.0535711533,
   -1.1963284073,
   -1.170455275,
   -2.6222282218,
   -2.2797090482,
   -1.4596600481,
   -1.0442278573,
   -0.9874907227,
   -1.1131773759,
   -1.0779479763,
   -1.3888372781,
   -1.3881612188,
   -0.9288098006,
   -1.1824856716,
   -1.0001628755,
   -1.054622429,
   -0.9081129177,
   -1.0333323261,
   -1.0281964753,
   -1.6398504312,
   -2.3484988847,
   -1.0703812165,
   -1.150461498,
   -1.9759648173,
   -1.004372016,
   -1.4393111655,
   -1.3889203148,
   -1.2422936687,
   -1.1730813037,
   -1.163737747,
   1.3648662302,
   -1.2664849865,
   -1.1996028855,
   -1.6351480595,
   -1.5093011512,
   1.5502111818,
   -2.038036202,
   -0.9261564991,
   -1.3426957981,
   -1.6196061672,
   -1.3316056117,
   0.9100892388,
   -1.819424958,
   -1.085481139,
   -0.9769852259,
   1.6321253501,
   -1.051864936,
   -1.3666435943,
   -2.3586566324,
   -1.1113216224,
   -2.5474801423,
   -1.4923399531,
   -1.5492636638,
   -0.9435296916,
   -1.2656834269,
   -2.1997388557,
   -1.1086873019,
   -0.9154197276,
   -1.1396658701,
   -1.1228439023,
   -1.9703770336,
   -1.309475015,
   -1.3373762845,
   -2.052984947,
   -1.406200504,
   -0.9970994002,
   -1.1363307639,
   -1.8651897713,
   -1.1379362303,
   -1.0727830182,
   -1.1339732641,
   -1.0763806401,
   -1.0928781814,
   -1.1064918665,
   -1.0858860461,
   -1.1100914874,
   -1.0713924804,
   -1.0179926977,
   -1.1319117386,
   -1.0535125567,
   -1.0494714402,
   -1.0554758226,
   -1.0807385867,
   -1.1530680906,
   -1.1271666624,
   -1.092840575,
   -1.0734650004,
   -1.0425488024,
   -1.0692335088,
   -1.0922062899,
   -1.1250645262,
   -0.9429088277,
   -1.1010797265,
   -0.9757380177,
   -1.1483891329,
   -1.0004406284,
   -1.0540086405,
   -1.066991086,
   -1.0968756343,
   -0.9832890145,
   -1.1003088594,
   -1.0868741128,
   -1.2116022315,
   -1.6525302893,
   -0.9490939117,
   -1.0220514777,
   -1.1747466119,
   -1.090905638,
   -1.1158898922,
   -1.163791818,
   -1.178266493,
   -1.11617525,
   -0.9955512097,
   -1.0760071822,
   -1.137499049,
   -1.4421805331,
   1.7448199584,
   -1.405018966,
   -1.3769299937,
   -1.8017509081,
   -0.9818015882,
   -0.9883334174,
   -1.0886077569,
   -1.1859912001,
   -1.0381357729,
   -1.0719828071,
   -0.9761582907,
   -1.1778375894,
   -1.0480521193,
   -1.1408037277,
   -1.1062142039,
   -0.99632909,
   -1.0748765636,
   -1.0520914448,
   -0.8884559605,
   -1.1100023238,
   -1.4743583526,
   -1.417886478,
   -0.9077197599,
   -0.9643157752,
   -1.1082591461,
   -1.1262336776,
   -1.1353134452,
   -1.1855489536,
   -1.2616591802,
   -1.8743225819,
   -2.0311548246,
   -1.0791027064,
   -1.191930368,
   -1.1400268755,
   -1.00725766,
   -1.1067154765,
   -1.097503024,
   -1.1688040019,
   -0.993037506,
   -1.1509319902,
   -1.2544596751,
   -1.3105493161,
   -1.6094596819,
   -1.274840326,
   1.7853170491,
   -2.3989945416,
   -0.9727932493,
   -2.113193926,
   -2.3506146447,
   -1.7985288257,
   -2.2001793007
  ],
  "psi": [
   0.8244294083,
   0.1604135645,
   0.6895320354,
   0.2325047787,
   -2.5217614399,
   -2.451834961,
   -2.4655832448,
   -1.9311379726,
   -2.8203055683,
   -2.4967236011,
   0.8183795924,
   -2.4595728434,
   -2.344402814,
   -1.2816770609,
   -2.8202971743,
   -1.0854701486,
   1.86640632,
   -2.8783104666,
   0.6268382062,
   -2.4919488512,
   0.4138069387,
   -2.3299709612,
   0.5730978382,
   0.6670334022,
   -3.0650905304,
   -1.3991394014,
   0.0276335019,
   -2.9785997466,
   -2.2909196074,
   0.0212169561,
   0.7393131824,
   0.6250683893,
   -2.5905560079,
   -2.8489205575,
   -3.0704034579,
   -0.1900339501,
   -0.4588161403,
   -2.6707039828,
   0.4143009898,
   -2.8812969009,
   2.61545569,
   -0.3604099565,
   2.6639807834,
   2.7496098245,
   -0.7554656979,
   -0.7614079369,
   -0.7676655975,
   -0.8685894407,
   -0.7240918521,
   -0.8397260269,
   -0.7743664694,
   -0.7822819713,
   -0.7738306827,
   -0.8278229639,
   -0.6974355715,
   -0.8136440794,
   -0.7665675412,
   -0.8171009232,
   -0.8370088422,
   -0.8661025063,
   -0.717995712,
   -0.8935027476,
   -0.9008435585,
   -0.8891211569,
   -0.7824508119,
   -0.559132467,
   -0.7445158702,
   -0.714724973,
   -0.8547528103,
   -0.9062165082,
   -0.7657759933,
   -0.7567769465,
   -0.7296957625,
   -0.4713585402,
   -0.5630619344,
   2.1521868523,
   -0.692493137,
   -0.4236028104,
   0.0277420219,
   0.1900110365,
   2.4815498358,
   -0.6523417815,
   -0.4290665555,
   -0.1780619108,
   -0.4570003792,
   -0.6702095072,
   -0.6181306929,
   -0.7938186864,
   -0.709929905,
   -0.8561363249,
   -0.5873597912,
   -0.7239394265,
   -0.8003580509,
   -0.7073429172,
   -0.7511465858,
   -0.6078892024,
   -0.8895780433,
   -0.5424437203,
   -0.4988590191,
   -0.253608006,
   -1.0607867537,
   -0.758295478,
   -0.6706629997,
   -0.6250455885,
   -0.7874938481,
   -0.8665273642,
   -0.8196885246,
   -0.665723127,
   -0.8136516161,
   -0.5524151148,
   -0.5115931585,
   -0.0909198436,
   2.8742444199,
   1.8895829668,
   -0.5607206735,
   0.1547465771,
   2.8771726197,
   -0.8146432386,
   -0.7151915581,
   -0.5744574471,
   -0.8132172862,
   -0.7989877217,
   -0.8386512448,
   -0.8392134998,
   -0.6681649162,
   -0.7032596902,
   -0.7233653664,
   -0.9761970804,
   -0.7432490382,
   -0.9503450336,
   -0.6140003623,
   -0.7461030791,
   -0.746470048,
   -0.7550089844,
   -0.8698299548,
   -0.6860590734,
   -0.5663307965,
   -0.7237719754,
   -0.664294622,
   -0.8096529055,
   -0.7448593995,
   -0.755043805,
   -0.721478994,
   -0.7910278413,
   -0.7434813469,
   -0.8416623562,
   -0.9116157194,
   -0.6111854366,
   -0.4292627997,
   -0.7613805203,
   -0.7280721091,
   1.0273822191,
   -0.5448455342,
   -1.0099681256,
   -0.7596145895,
   -0.7461737826,
   -0.6099500257,
   -0.5867588534,
   -0.2059240389,
   1.5777432551,
   2.6491566612,
   -0.6071743495,
   -0.7511002072,
   -0.7543832546,
   -0.7706334263,
   -0.7232498288,
   -0.7111579509,
   -0.79674164,
   -0.8740977935,
   -0.7434866048,
   -0.7275547152,
   -0.7998876573,
   -0.7348634242,
   -0.8096107711,
   -0.7835294036,
   -0.7150366797,
   -0.7742055763,
   -0.7434951473,
   -0.5270166977,
   -0.2025993414,
   -0.6578351657,
   -0.5298827022,
   -2.5007808553,
   -2.3404118516,
   -2.2762638321,
   -2.7933249089,
   -2.6059125458,
   0.3015677265,
   2.2214102077,
   3.0619901386,
   -0.7082782201,
   -2.5540923191,
   1.0002083322,
   -0.7400777419,
   3.1060505716,
   -0.5684615014,
   2.710634218,
   -0.6866302918,
   2.5821768227,
   1.0378502455,
   2.3395883228,
   2.4632431897,
   1.6328717658,
   2.5284558085,
   2.6869038146,
   2.2196408265,
   -0.0551355284,
   1.9909963636,
   -0.8439223854,
   -0.7241673168,
   -0.8005898715,
   -0.8737636306,
   -0.8910630627,
   -0.7477146652,
   -0.8638162473,
   -0.6492397123,
   -0.8864289601,
   -0.6352663514,
   -0.2766689174,
   -1.1010818251,
   -0.7961700634,
   -0.8407031838,
   -0.7334053759,
   -0.8154789756,
   -0.8213284302,
   -0.8451028544,
   -0.8167572719,
   -0.8490665323,
   -0.789080728,
   -0.7708460206,
   -0.7378107271,
   -0.7423262221,
   -0.757173253,
   -0.845600439,
   -0.7939372135,
   -0.7717990333,
   -0.773550174,
   -0.7559117095,
   -0.6276512984,
   -0.6959164608,
   -0.3156364884,
   -0.2349632853,
   -2.4031466832,
   -2.6625211091,
   -2.3153007603,
   -2.7744566653,
   3.0518014405,
   -1.3607478376,
   -2.2682424242,
   2.8643745805,
   -2.7150233859,
   0.5011879075,
   0.3082135714,
   -2.1837805759,
   -1.3893131493,
   -2.7159594737,
   -2.8237917491,
   0.4850963182,
   0.3727989894,
   -0.1092333538,
   -2.8167522745,
   -0.6326339745,
   0.2628500007,
   -2.6625600729,
   -2.6736842518,
   0.8602540314,
   0.939714716,
   2.76430298,
   3.021589374,
   2.5451932146,
   1.915702611,
   1.0785426392,
   -0.7823076384,
   0.0553917795,
   -3.0495544588,
   2.3367668947,
   0.3917786548,
   -0.6791957642,
   -0.713838347,
   -0.7827027218,
   -0.6059546685,
   2.5601447262,
   2.3015205586,
   2.7120391955,
   2.3378777204,
   -0.2371438841,
   -0.5100454717,
   0.2468819774,
   0.7103915425,
   -0.0441816404,
   2.8885503742,
   -0.4848652241,
   -3.0428071128,
   2.6671656704,
   2.7077327219,
   2.8069455986,
   -0.6296490074,
   2.4634343778,
   -3.1090925028,
   2.3265368518,
   2.3119689084,
   1.8002298613,
   2.7392474551,
   3.0479288725,
   -0.7861568741,
   -0.7822934468,
   -0.7032483937,
   -0.5119058117,
   0.0142884987,
   2.283453092,
   -0.8540826665,
   -0.4643386419,
   -0.6987625215,
   -0.9011710647,
   -0.8543333858,
   -0.6580901729,
   2.2205601321,
   -0.1440889415,
   2.7021557323,
   2.3423037248,
   2.3683031541,
   -2.1992031289,
   2.3411148736,
   2.2861542405,
   2.1578762017,
   2.6570514552,
   -0.5656522661,
   -0.5961075985,
   -2.9680101886,
   2.6068357331,
   -0.8011748543,
   0.167297301,
   2.3495617463,
   -0.0378525705,
   2.4286017698,
   2.5390464257,
   2.5177913421,
   2.5225200992,
   2.9513968037,
   0.6585666959,
   2.2949717887,
   2.6097882552,
   2.427772508,
   -0.3884944444,
   -0.7286886031,
   -0.538907012,
   1.4221621785,
   -0.4266269617,
   1.3596192795,
   2.2710258357,
   -2.8649277632,
   2.715082662,
   -0.1335053756,
   0.2885507442,
   2.9272765523,
   -1.0066072938,
   -0.8115076554,
   -0.1894051611,
   1.4122886215,
   -0.1904410736,
   -0.3767041067,
   0.588210435,
   -3.0076078261,
   -0.472804829,
   -0.2451939394,
   0.1343290185,
   -0.17294275,
   -0.7616011002,
   -0.7076689595,
   -0.8065737926,
   -0.738481632,
   -0.7811905302,
   -0.7561806931,
   -0.7409968565,
   -0.8379477627,
   -0.7426733267,
   -0.7936127091,
   -0.752280963,
   -0.7882892716,
   -0.8018752399,
   -0.6727991208,
   -0.682642843,
   -0.7802505665,
   -0.7096960204,
   -0.8037170675,
   -0.8152781437,
   -0.7947109401,
   -0.650853439,
   -0.8075927152,
   -0.7956085202,
   -0.6819129475,
   -0.7833757958,
   -0.8050632258,
   -0.8260311743,
   -0.8513922297,
   -0.7709537241,
   -0.7773694294,
   -0.8594400685,
   -0.7924553492,
   -0.7369396549,
   -0.7399145262,
   -0.4967961331,
   -0.8109836097,
   -0.6942704705,
   -0.97337331,
   -0.6113869879,
   -0.9266762713,
   -0.5493200909,
   -0.7577592343,
   -0.7528170822,
   -0.7864264507,
   -0.7244577057,
   -0.589087816,
   0.0098622894,
   0.1879064138,
   2.3135006718,
   1.9315374309,
   2.2746381513,
   2.3162825304,
   -0.6946819957,
   -0.7364430465,
   -0.7096291811,
   -0.856533685,
   -0.7559402176,
   -0.8286125657,
   -0.5745070272,
   -0.8752210669,
   -0.5926533846,
   -0.5999144717,
   -0.8303758263,
   -0.4150108572,
   -0.5013859429,
   -0.7844668829,
   -0.4372143355,
   -0.4365638712,
   -0.4583011898,
   -0.9930055145,
   -0.702872133,
   -0.7214529643,
   -0.711652543,
   -0.6952197905,
   -0.697158916,
   -0.7989447212,
   -0.2074493737,
   1.8799327244,
   -0.5818216002,
   -0.721089228,
   -0.7918832076,
   -0.8002586928,
   -0.7431206191,
   -0.7912284046,
   -0.7678935116,
   -0.7380172446,
   -0.6286430326,
   -0.8469934273,
   -0.7498551526,
   -0.3215861977,
   2.7455029201,
   2.1549277314,
   1.8718641583,
   -0.3356642001,
   0.3024166172,
   2.2121233339,
   2.395743348
  ]
 },
 "A2ADR_conformer_1148": {
  "omega": [
   -3.1185888832,
   -2.9961548924,
   3.0291697344,
   -3.0512299316,
   -3.1062627833,
   -3.0701773969,
   3.0842591178,
   3.1181879523,
   -3.1271331222,
   -3.0771450708,
   3.1316865834,
   3.1056791845,
   -3.0114082463,
   -3.0880120639,
   3.0703977559,
   3.1379253081,
   -3.0008151639,
   -3.1370208888,
   -3.1224628287,
   -3.1226664933,
   3.1183480712,
   -3.1048702664,
   -3.1293556483,
   3.1148721963,
   -3.0528296013,
   -3.0249919328,
   2.9447385371,
   -2.9479526967,
   3.1009332593,
   -3.0902030223,
   -3.1376880363,
   -3.1062520876,
   -3.133235961,
   3.1395700699,
   3.1113009631,
   3.1215269988,
   -3.1217363405,
   3.1394759845,
   -3.1079000128,
   3.1226500011,
   -3.1321023894,
   -3.0540434646,
   2.9365109761,
   3.1353615059,
   3.1374453411,
   3.1072431574,
   3.0681150061,
   3.0837307763,
   3.094208676,
   3.1015695925,
   3.1036104553,
   3.0959800151,
   3.1329792507,
   3.0734447701,
   3.0390347089,
   3.0492240661,
   3.0884463067,
   3.0797993337,
   3.130515515,
   3.1237688599,
   3.1175456675,
   -3.1309679326,
   -3.1240759536,
   -3.1075548802,
   -3.1145086627,
   2.947466778,
   3.0373559405,
   3.0406556423,
   3.1358903823,
   3.1225697567,
   -3.1239547773,
   3.1087704258,
   -3.1134245834,
   -3.0665725217,
   -3.0704670792,
   3.0886079388,
   3.11716731,
   -3.0800846274,
   -3.127769391,
   3.1299495495,
   -3.0180193123,
   3.1294552596,
   -3.1362307793,
   2.9185045187,
   2.9787991958,
   3.1047768215,
   3.0482283053,
   3.1343595548,
   2.9925843932,
   3.0761844897,
   3.0458196984,
   3.0286588221,
   3.0958714064,
   3.0277213241,
   -3.1300181308,
   2.9330254995,
   -3.0874918579,
   -3.0625084247,
   -3.0495267541,
   -3.0905811779,
   -3.0385434714,
   3.1390692836,
   3.1383253093,
   2.9475942845,
   3.1014216382,
   3.1132002561,
   3.0749157829,
   -3.1391002698,
   -3.0836304069,
   3.1159030678,
   -3.0668577371,
   3.0666298018,
   -3.1199721019,
   -3.0948159727,
   -2.8465481617,
   -3.1371195339,
   -2.9941741146,
   -3.1113203368,
   3.0978581897,
   3.0279284986,
   3.1358549405,
   3.0596788747,
   3.1327639622,
   3.1071177979,
   3.0520205558,
   3.0920221542,
   3.0352856964,
   3.1053755939,
   3.1351598848,
   -3.0126873474,
   3.0277699629,
   3.0457460059,
   3.06697954,
   3.1392851453,
   3.1250054694,
   -3.1000396995,
   2.9318450898,
   3.0447056317,
   2.9797348194,
   3.110612432,
   3.0391007404,
   3.1282503663,
   3.0768240504,
   2.9925827781,
   3.0639260409,
   3.1024244075,
   3.1174763116,
   3.0607794182,
   3.1249325677,
   -3.1082592309,
   -3.1013367707,
   -2.921487235,
   3.1199211559,
   -3.0180074534,
   -3.1392434625,
   3.1325510159,
   3.0192489458,
   3.1267347698,
   -3.055123301,
   3.1200248246,
   3.0736123265,
   3.1180803273,
   3.0875585888,
   3.0803663764,
   3.0416431915,
   3.0659094924,
   3.0389535781,
   3.0776804994,
   3.0863817451,
   3.0910470369,
   3.0738203417,
   3.0819711506,
   3.0896191619,
   3.0795744319,
   -3.1331732075,
   3.0529513637,
   3.0898094751,
   3.0919643375,
   -3.1288483962,
   -3.0522371133,
   -3.1372524293,
   3.0131260491,
   -3.0677073607,
   -3.0950541268,
   3.0598212266,
   -3.1128761705,
   -2.9381017835,
   -3.0726675771,
   3.0562836282,
   -3.0236517523,
   -3.0416687115,
   3.0982959932,
   -2.6662883069,
   2.9614524558,
   0.3910174086,
   3.136041831,
   -3.1377683982,
   -3.1356008226,
   -3.0294688616,
   3.077946367,
   3.0596868233,
   2.9565623813,
   3.1366055364,
   2.9981419267,
   -3.0587998392,
   -3.1197729289,
   3.1299191913,
   -3.0442852368,
   -3.1188337145,
   -3.1298109651,
   3.0853132812,
   -3.1051763537,
   -3.1129343418,
   3.0902067255,
   3.1141412773,
   3.0557272484,
   -3.0951068914,
   -3.043140356,
   -3.1165464067,
   -2.9112476934,
   3.1336014239,
   3.026790801,
   3.0770054872,
   3.0857917623,
   3.0815375178,
   -3.1331853353,
   3.0795217672,
   -3.129296794,
   3.063133503,
   -3.1294575402,
   3.0229624993,
   3.0587373772,
   3.0478157638,
   3.126491207,
   3.0833047069,
   3.1092537226,
   3.1063022883,
   3.0931656987,
   3.0372358154,
   3.1014923124,
   3.0647818285,
   3.0264666478,
   3.0470679252,
   -3.1242573984,
   -3.062056857,
   -3.0648722652,
   3.1286458697,
   3.0601809305,
   3.0467098278,
   3.0500913151,
   -3.1075958703,
   3.1068758443,
   -3.0658826823,
   -3.1108053764,
   -3.125535429,
   -3.0903234209,
   3.000158137,
   3.1126407438,
   3.0060017517,
   -3.0711728067,
   -2.9847229845,
   2.8398177298,
   3.0083501163,
   -3.0108113149,
   3.1207041948,
   -3.1210020923,
   -3.1284151065,
   -3.1192910574,
   3.129049466,
   3.1400439117,
   3.0488536942,
   3.0119547182,
   2.9438892917,
   3.0237452856,
   -3.0050328693,
   3.1041358223,
   3.1352867869,
   3.1282327849,
   3.1108819235,
   -3.1032235908,
   3.0318906546,
   0.0633840946,
   3.0877459961,
   3.0584876543,
   3.032335974,
   3.01286776,
   -2.965512486,
   3.126530583,
   3.0654221372,
   2.9551867888,
   -3.0292209191,
   3.1078531309,
   3.0876815664,
   3.0915395339,
   -3.0951750665,
   3.0010850404,
   3.1408908092,
   -3.0759335977,
   0.0230185122,
   -3.0139855031,
   -3.0812657497,
   -3.0040553984,
   -3.134480693,
   3.0888330248,
   3.137815695,
   3.0247628308,
   3.0772178946,
   -3.1096353405,
   -3.1353340349,
   -3.130648373,
   -3.1249666117,
   -3.030484031,
   3.084080253,
   3.1231797755,
   -3.1397455852,
   -3.0035838709,
   -3.1235342186,
   -3.0310592274,
   -3.1097962325,
   -3.0216608363,
   -3.0987791122,
   -3.1360614076,
   3.0704911882,
   -3.1047624578,
   -3.047922327,
   3.041773717,
   2.8987534445,
   3.1173277928,
   3.1146421041,
   3.1223535111,
   3.0477410375,
   3.114123191,
   -3.1288465144,
   3.0449236968,
   3.0664590484,
   3.0408353061,
   3.0677664238,
   -2.8849947358,
   2.9837955248,
   3.1409652414,
   3.1198898421,
   3.1220717134,
   -3.0946140851,
   3.0752450862,
   3.1356643886,
   3.0701582675,
   3.0463627365,
   3.0834495498,
   3.1193400263,
   3.1107629694,
   -3.1260632296,
   -3.0051445077,
   -3.108053236,
   3.1294052015,
   -3.0239273484,
   3.0892886326,
   -2.9739367101,
   -2.9373417892,
   -2.9455127298,
   3.0257544666,
   -3.1099899004,
   3.1252565442,
   -3.1399441558,
   3.1175080617,
   3.0733838488,
   -3.1024434664,
   -3.0169630897,
   3.0781701132,
   3.0453018858,
   3.0825303448,
   3.0685237643,
   3.0499963614,
   3.0816979483,
   3.0556636112,
   3.0575712461,
   3.0890997736,
   3.054080372,
   3.0694520749,
   3.0345377668,
   3.1126574791,
   3.0890293031,
   3.0295082633,
   3.1139182509,
   3.0327577661,
   3.1079804705,
   3.1007747731,
   3.1201566141,
   3.0730189383,
   3.0667321542,
   3.1102252941,
   3.0165883028,
   -3.1089878488,
   3.0569625281,
   3.09939328,
   -3.1261637418,
   3.0801517184,
   3.0716864561,
   3.1339379507,
   3.1396054798,
   -3.1367848346,
   -2.9952591492,
   -3.1177515746,
   -3.1310191837,
   3.0926524785,
   -3.1018722157,
   3.0328672177,
   -3.1395208716,
   3.0425253628,
   3.0269306332,
   3.0540814108,
   3.090572851,
   3.0918655675,
   3.0678855494,
   3.0153549053,
   3.0007531453,
   3.1014053166,
   3.0045827744,
   3.0647232231,
   -3.0776077171,
   3.0920645477,
   3.1082933056,
   3.0702613009,
   3.0539957464,
   3.0853878391,
   3.0944894177,
   3.0092852016,
   3.0685349046,
   3.0285857611,
   2.988851261,
   3.1095777977,
   3.073424656,
   3.0976230902,
   -3.0540734841,
   3.0594380202,
   -3.0163790764,
   3.1211255786,
   3.0306384002,
   3.1363849267,
   3.076807497,
   3.0925850003,
   3.1032699389,
   -3.1234260086,
   -2.9431206422,
   3.1391712647,
   -3.1228111405,
   3.1197134101,
   3.008268493,
   3.0970329594,
   3.0792781511,
   3.0865248134,
   -3.1397690501,
   3.0130398768,
   3.0713276591,
   3.1240530118,
   -3.053569569,
   -3.1065271279,
   3.0116946731,
   2.9700319661,
   3.0568798013,
   -3.0331729994,
   3.0994716101,
   3.0122311842,
   3.1315947947,
   -3.1025080214
  ],
  "phi": [
   2.2348871643,
   2.3316858871,
   2.8069733796,
   -0.9117689924,
   1.2112026083,
   0.9754614945,
   1.0944675717,
   1.9775704987,
   2.7962563936,
   1.7920184911,
   1.3277444024,
   1.8913377079,
   2.131883771,
   1.1184399631,
   2.4190837102,
   -3.091952543,
   1.4691277001,
   1.7676402537,
   0.8514680027,
   1.0436745073,
   1.0636424081,
   1.5683345456,
   -1.6691075073,
   1.6735105303,
   0.9278929326,
   2.475084442,
   2.1118915242,
   2.5953463291,
   0.9983890925,
   1.0165686727,
   1.1140915306,
   2.3088018853,
   1.5325801569,
   1.7900570217,
   -2.6411622161,
   1.2016989016,
   1.1228301075,
   1.0975872496,
   1.0229304217,
   -1.2743642596,
   -1.1336504707,
   -2.1520733579,
   -1.1469941703,
   -0.9259512424,
   -1.0883813079,
   -1.1755075634,
   -1.0010762665,
   -1.0422517472,
   -1.0815241767,
   -1.063401334,
   -1.1001172534,
   -1.12699246,
   -1.1491783909,
   -1.1426533373,
   -1.0172165654,
   -1.1036827595,
   -1.0260003363,
   -1.0622941474,
   -1.0332411391,
   -1.0978069048,
   -1.1196749,
   -1.1333251564,
   -1.0353603137,
   -1.0808419803,
   -1.3103647231,
   -1.0601311827,
   -1.0683280586,
   -0.9942947162,
   -1.0505179508,
   -1.0382596852,
   -1.0707665528,
   -1.0957855007,
   -1.3956646779,
   -1.6653747663,
   -1.5238149295,
   -0.9874821818,
   -1.1207968631,
   -1.7987014965,
   -1.3218064633,
   -1.1687704155,
   -0.9482320461,
   -1.1283342164,
   -1.249055666,
   -1.0976344504,
   -1.076773719,
   -1.1769287434,
   -1.1182002063,
   -1.1986943241,
   -1.0272835596,
   -1.044008572,
   -1.195865745,
   -1.0634595612,
   -1.0808709091,
   -1.0906807406,
   -1.1670313869,
   -1.0165693711,
   -1.1458635343,
   -1.7262016288,
   -1.9829936539,
   -1.9681459914,
   -0.9507576898,
   -1.0537982398,
   -1.3687696743,
   -1.0264645164,
   -1.0928668653,
   -1.0042816575,
   -1.0616296651,
   -1.2148585207,
   -1.3522104243,
   -1.3961223659,
   1.3583143548,
   -2.4712922446,
   -1.6858075362,
   -1.3803951018,
   -1.4185876936,
   1.3518699452,
   -1.0764428244,
   -1.0408791657,
   -1.2398314424,
   -1.0271904464,
   -1.1059490725,
   -1.0629039936,
   -0.998764133,
   -1.1113180666,
   -1.173635043,
   -1.1273567731,
   -0.9844158423,
   -1.020048159,
   -1.0305104901,
   -1.3262614088,
   -1.1632433072,
   -1.1496488243,
   -0.9797194913,
   -1.056084839,
   -1.1704649058,
   -1.2346130253,
   -1.0882789473,
   -1.1094335349,
   -1.0612968138,
   -1.0789852393,
   -1.0580846445,
   -1.1263688146,
   -1.207034879,
   -0.9533303395,
   -1.0951381761,
   -0.9466093524,
   -1.1550117415,
   -1.1422754588,
   -1.6111528481,
   -1.2729074274,
   -2.0588302042,
   -0.9941019918,
   -1.6295628316,
   -1.0561249357,
   -1.2807073158,
   -1.1032277107,
   -1.1869108509,
   -1.4416930715,
   -1.3710783646,
   -1.7778825375,
   -0.9763793044,
   -1.0889031011,
   -1.1644617734,
   -1.0631904721,
   -1.0497941546,
   -1.098412995,
   -1.1037451251,
   -0.9652519315,
   -1.0046163383,
   -1.0660787295,
   -1.0639750109,
   -1.0912107789,
   -1.1157865693,
   -1.0051965223,
   -1.158214348,
   -1.0696414369,
   -1.0691567861,
   -1.1891500658,
   -1.4268144941,
   -1.3710485507,
   -0.9785524211,
   1.0330274491,
   2.649937163,
   2.5352040145,
   2.5869653336,
   2.3151758281,
   2.0070142532,
   1.8944685336,
   1.31815843,
   1.1246918836,
   1.5588015868,
   -1.5436618049,
   -0.0046207873,
   1.3644617507,
   -1.3098575106,
   -2.756392445,
   -0.8162197612,
   -1.218800309,
   -1.1230647016,
   -1.1586078001,
   -2.0600994353,
   -1.8086750612,
   -1.8332523315,
   -1.0328970573,
   -1.1195355657,
   -1.6695101116,
   -1.1309196326,
   -0.8395503732,
   -1.0759326928,
   -1.2382959008,
   -0.9726260274,
   -1.1174010842,
   -1.1199883774,
   -1.1231131685,
   -1.0474924517,
   -1.1265592505,
   -1.2281933163,
   -1.6233769874,
   -2.4642144833,
   -1.1488063937,
   -1.2018730758,
   -1.0436332961,
   -1.0269985652,
   -1.0642541644,
   -0.9912429631,
   -1.0537198896,
   -1.0707816378,
   -1.0743429104,
   -1.0286351924,
   -1.1906005037,
   -1.0046144019,
   -1.1097715209,
   -1.0043382554,
   -1.0556014851,
   -1.02267305,
   -1.1444086348,
   -1.0692518212,
   -1.1404772216,
   -1.1373086096,
   -1.2291799312,
   -1.5075790194,
   -1.6333017101,
   -1.132162275,
   -1.0260286001,
   -1.0748895219,
   -2.0376860758,
   -2.5485566029,
   -1.4925667495,
   -1.5495606328,
   -0.943051383,
   -1.2087965474,
   -1.4301645837,
   -1.5636037274,
   -0.8989121637,
   -1.5858003375,
   -1.3248164421,
   -1.1682490125,
   1.6177481997,
   1.1832438377,
   -2.3053446862,
   -2.4640170274,
   -2.0666907421,
   -1.1254050027,
   -0.9019699506,
   1.125067704,
   -1.4566582756,
   -1.2813437125,
   -1.0759516965,
   -1.1395545423,
   -1.0731416477,
   -2.1307068696,
   -1.9058415786,
   -1.4610040031,
   -1.1674730369,
   -1.0639914982,
   -1.0306119658,
   -1.1712921824,
   -1.1397445176,
   -1.1221438265,
   -1.2138807005,
   -1.184011426,
   -1.3536847481,
   -1.6184685151,
   -1.2660956194,
   -1.6791629332,
   -2.0674293911,
   -1.0503772382,
   -1.6208068755,
   -1.3025784194,
   -1.0390171959,
   -0.8539388996,
   -1.1699437495,
   -2.4219646034,
   -0.9622637555,
   -1.4146930865,
   -1.281025785,
   -1.296305412,
   1.4117795874,
   -1.4141285912,
   -1.1325103586,
   -1.3394652515,
   -1.8626124525,
   -1.0995799905,
   -1.0382210557,
   -1.1396963598,
   -0.8874225114,
   -1.6084134656,
   -1.31183429,
   -2.2804038693,
   -1.2632325652,
   -2.5358145821,
   -0.9269351825,
   -2.7570396286,
   -1.1243021152,
   -1.7575558312,
   -0.9583725764,
   -1.5996509565,
   -1.3265773301,
   -1.1552570298,
   -1.4548267019,
   3.1414355694,
   -1.0896333314,
   -2.4369876688,
   -2.3725462327,
   -1.0699993243,
   -1.0374060652,
   -2.3456978321,
   -1.1410429232,
   -1.1597081443,
   -1.0794722768,
   -1.1224914276,
   -1.0097054113,
   -1.4855258303,
   1.0296034156,
   -1.0170443428,
   -2.3091946122,
   -1.4925918933,
   -1.7721390255,
   1.2828815124,
   -2.0557149855,
   -2.1884312469,
   -0.9401446646,
   1.5059028626,
   -1.1585960258,
   -2.3682372355,
   -2.2517432311,
   -1.2308371525,
   -1.0563928423,
   -2.5023196255,
   1.3549158819,
   -0.9575811102,
   -0.4849563199,
   1.0609232563,
   2.2182378526,
   1.6931562374,
   1.3710014062,
   -1.5428404688,
   1.2452201325,
   1.0875144291,
   2.0228153075,
   1.8366272718,
   -1.4405987299,
   1.3733183917,
   1.0232764132,
   1.2709039028,
   1.1363286276,
   -1.0727830182,
   -1.1339732641,
   -1.0763806401,
   -1.0928781814,
   -1.1064918665,
   -1.0858860461,
   -1.1100914874,
   -1.0713924804,
   -1.0179926977,
   -1.1319117386,
   -1.0535125567,
   -1.0494714402,
   -1.0554758226,
   -1.0807385867,
   -1.1530680906,
   -1.1271666624,
   -1.092840575,
   -1.0734650004,
   -1.0425488024,
   -1.0692335088,
   -1.0922062899,
   -1.1250645262,
   -0.9429088277,
   -1.1010797265,
   -0.9757380177,
   -1.1483891329,
   -1.0004406284,
   -1.0540086405,
   -1.066991086,
   -1.0968756343,
   -0.9832890145,
   -1.1003088594,
   -1.0868741128,
   -1.2116022315,
   -1.6525302893,
   -0.9490939117,
   -1.0220514777,
   -1.1747466119,
   -1.090905638,
   -1.1158898922,
   -1.163791818,
   -1.178266493,
   -1.11617525,
   -0.9955512097,
   -1.0760071822,
   -1.137499049,
   -1.4421805331,
   1.7448199584,
   -1.405018966,
   -1.3769299937,
   -1.8017509081,
   -0.9818015882,
   -0.9883334174,
   -1.0886077569,
   -1.1859912001,
   -1.0381357729,
   -1.0719828071,
   -0.9761582907,
   -1.1778375894,
   -1.0480521193,
   -1.1408037277,
   -1.1062142039,
   -0.99632909,
   -1.0748765636,
   -1.0520914448,
   -0.8884559605,
   -1.1100023238,
   -1.4743583526,
   -1.417886478,
   -0.9077197599,
   -0.9643157752,
   -1.1082591461,
   -1.1262336776,
   -1.1353134452,
   -1.1855489536,
   -1.2616591802,
   -1.8743225819,
   -2.0311548246,
   -1.0791027064,
   -1.191930368,
   -1.1400268755,
   -1.00725766,
   -1.1067154765,
   -1.097503024,
   -1.1688040019,
   -0.993037506,
   -1.1509319902,
   -1.2544596751,
   -1.3105493161,
   -2.7254802949,
   -2.1327443253,
   1.3987027263,
   -1.0755329257,
   -2.0000879175,
   -1.1660170825,
   -1.1219374011,
   -1.110806895,
   -1.1336156536
  ],
  "psi": [
   -2.1777835109,
   -2.5131602654,
   -2.1532059899,
   -2.2011921218,
   -0.7501075741,
   -2.5847131708,
   -2.3808363052,
   -2.3956951556,
   1.6503447257,
   3.1204290956,
   3.0171957999,
   -1.3963132853,
   -2.6621891244,
   -1.3944132308,
   -2.7855998397,
   -2.7656686169,
   2.9627182624,
   0.2800244876,
   0.5457739602,
   0.7599632728,
   0.4399934914,
   0.4320202754,
   0.4011570141,
   -0.3690631351,
   -2.0506536537,
   -2.3237132474,
   -1.2853927712,
   -2.5918146871,
   -2.7750892159,
   0.6931604431,
   0.813005027,
   0.6998079969,
   -2.2309149676,
   -2.9959329394,
   2.7991721374,
   2.7400089927,
   0.6305752668,
   0.8278246107,
   0.7260996888,
   0.7304187415,
   2.61545569,
   -0.3604099565,
   2.6639807834,
   2.7496098245,
   -0.7554656979,
   -0.7614079369,
   -0.7676655975,
   -0.8685894407,
   -0.7240918521,
   -0.8397260269,
   -0.7743664694,
   -0.7822819713,
   -0.7738306827,
   -0.8278229639,
   -0.6974355715,
   -0.8136440794,
   -0.7665675412,
   -0.8171009232,
   -0.8370088422,
   -0.8661025063,
   -0.717995712,
   -0.8935027476,
   -0.9008435585,
   -0.8891211569,
   -0.7824508119,
   -0.559132467,
   -0.7445158702,
   -0.714724973,
   -0.8547528103,
   -0.9062165082,
   -0.7657759933,
   -0.7567769465,
   -0.7296957625,
   -0.4713585402,
   -0.5630619344,
   2.1521868523,
   -0.692493137,
   -0.4236028104,
   0.0277420219,
   0.1900110365,
   2.4815498358,
   -0.6523417815,
   -0.4290665555,
   -0.1780619108,
   -0.4570003792,
   -0.6702095072,
   -0.6181306929,
   -0.7938186864,
   -0.709929905,
   -0.8561363249,
   -0.5873597912,
   -0.7239394265,
   -0.8003580509,
   -0.7073429172,
   -0.7511465858,
   -0.6078892024,
   -0.8895780433,
   -0.5424437203,
   -0.4988590191,
   -0.253608006,
   -1.0607867537,
   -0.758295478,
   -0.6706629997,
   -0.6250455885,
   -0.7874938481,
   -0.8665273642,
   -0.8196885246,
   -0.665723127,
   -0.8136516161,
   -0.5524151148,
   -0.5115931585,
   -0.0909198436,
   2.8742444199,
   1.8895829668,
   -0.5607206735,
   0.1547465771,
   2.8771726197,
   -0.8146432386,
   -0.7151915581,
   -0.5744574471,
   -0.8132172862,
   -0.7989877217,
   -0.8386512448,
   -0.8392134998,
   -0.6681649162,
   -0.7032596902,
   -0.7233653664,
   -0.9761970804,
   -0.7432490382,
   -0.9503450336,
   -0.6140003623,
   -0.7461030791,
   -0.746470048,
   -0.7550089844,
   -0.8698299548,
   -0.6860590734,
   -0.5663307965,
   -0.7237719754,
   -0.664294622,
   -0.8096529055,
   -0.7448593995,
   -0.755043805,
   -0.721478994,
   -0.7910278413,
   -0.7434813469,
   -0.8416623562,
   -0.9116157194,
   -0.6111854366,
   -0.4292627997,
   -0.7613805203,
   -0.7280721091,
   1.0273822191,
   -0.5448455342,
   -1.0099681256,
   -0.7596145895,
   -0.7461737826,
   -0.6099500257,
   -0.5867588534,
   -0.2059240389,
   1.5777432551,
   2.6491566612,
   -0.6071743495,
   -0.7511002072,
   -0.7543832546,
   -0.7706334263,
   -0.7232498288,
   -0.7111579509,
   -0.79674164,
   -0.8740977935,
   -0.7434866048,
   -0.7275547152,
   -0.7998876573,
   -0.7348634242,
   -0.8096107711,
   -0.7835294036,
   -0.7150366797,
   -0.7742055763,
   -0.7434951473,
   -0.5270166977,
   -0.2025993414,
   -0.6578351657,
   -0.5305331481,
   -2.6914805842,
   -2.2146680762,
   -2.5446842923,
   -2.7607270817,
   -2.6561767115,
   -2.4455278114,
   0.6165737333,
   0.3148061472,
   0.8445049466,
   -0.1145395109,
   -2.8125939266,
   -0.0224878333,
   -2.5360295853,
   -0.6585097648,
   1.304643734,
   -0.3834163172,
   -0.8910624813,
   2.4070962216,
   2.3395883228,
   2.4632431897,
   1.6328717658,
   2.5284558085,
   2.6869038146,
   2.2196408265,
   -0.0551355284,
   1.9909963636,
   -0.8439223854,
   -0.7241673168,
   -0.8005898715,
   -0.8737636306,
   -0.8910630627,
   -0.7477146652,
   -0.8638162473,
   -0.6492397123,
   -0.8864289601,
   -0.6352663514,
   -0.2766689174,
   -1.1010818251,
   -0.7961700634,
   -0.8407031838,
   -0.7334053759,
   -0.8154789756,
   -0.8213284302,
   -0.8451028544,
   -0.8167572719,
   -0.8490665323,
   -0.789080728,
   -0.7708460206,
   -0.7378107271,
   -0.7423262221,
   -0.757173253,
   -0.845600439,
   -0.7939372135,
   -0.7717990333,
   -0.773550174,
   -0.7559117095,
   -0.6276512984,
   -0.6959164608,
   -0.3156364884,
   -0.2373139367,
   -0.2281663228,
   2.2372153591,
   2.5735965585,
   -0.3341794611,
   -3.0506779812,
   1.3605421978,
   2.2706555367,
   -2.8645995568,
   2.7151900622,
   -0.4757339339,
   -0.4938723475,
   -0.8205561879,
   -0.9110938982,
   2.5926108337,
   2.8588875353,
   2.6257548761,
   -0.2463668531,
   -2.913542723,
   -0.2235744259,
   2.6611212364,
   2.0865973394,
   2.6251264718,
   2.3252365665,
   0.2841087429,
   -0.0719868147,
   -0.512605319,
   -1.1070485386,
   -0.277743892,
   -0.4877436112,
   2.5026470504,
   2.257766242,
   0.1911730162,
   2.9390251572,
   -0.4736593826,
   -0.7726306823,
   -0.6560677083,
   -0.6994712412,
   -0.7128305486,
   2.4688788569,
   2.5315548886,
   2.3367847145,
   2.5987014283,
   2.5509554399,
   2.6804352108,
   1.7485223678,
   -0.7766206796,
   -0.3351810433,
   -0.4071542108,
   2.7069543869,
   2.3612247143,
   2.7629953128,
   2.763659496,
   2.3543129701,
   2.3630771514,
   2.9165182468,
   -0.2011544656,
   -2.9756401448,
   0.0296326882,
   -0.5972646933,
   -0.6683184186,
   -0.3250284611,
   -0.7575160049,
   -0.7595855718,
   -0.7444975311,
   -0.8516563395,
   1.7172509224,
   2.8568766918,
   2.3625855926,
   -0.3803470503,
   1.2425728383,
   2.3147406908,
   2.9456684898,
   -0.3316220474,
   0.2305489341,
   -0.5418011425,
   -0.1544040587,
   2.6632939883,
   -0.4421113033,
   -3.1176302695,
   -2.8679043502,
   2.4460737035,
   2.762513134,
   1.2788115587,
   -0.3783574991,
   -0.1887805314,
   2.2761025567,
   3.0056721522,
   2.5661469496,
   2.5299955553,
   2.872456859,
   -0.7030266641,
   0.2233916665,
   0.8050655046,
   2.3985990817,
   2.6040453866,
   1.9958004238,
   2.3659845526,
   0.9464171931,
   2.3836438892,
   2.7921148528,
   2.476967117,
   -0.3836339279,
   2.7019318682,
   2.6759802083,
   2.4839922813,
   2.4666237713,
   2.4622003484,
   2.5422655772,
   -3.0844595051,
   -0.1057864806,
   -0.0725898923,
   -2.4378216855,
   -2.7399986477,
   -1.7778096737,
   0.1479409359,
   -3.0713907286,
   -2.7714341417,
   -2.8996052745,
   -2.170506284,
   -1.9806706832,
   3.0362437229,
   -2.5573508849,
   0.719140882,
   0.654169868,
   0.5906640426,
   -0.7616011002,
   -0.7076689595,
   -0.8065737926,
   -0.738481632,
   -0.7811905302,
   -0.7561806931,
   -0.7409968565,
   -0.8379477627,
   -0.7426733267,
   -0.7936127091,
   -0.752280963,
   -0.7882892716,
   -0.8018752399,
   -0.6727991208,
   -0.682642843,
   -0.7802505665,
   -0.7096960204,
   -0.8037170675,
   -0.8152781437,
   -0.7947109401,
   -0.650853439,
   -0.8075927152,
   -0.7956085202,
   -0.6819129475,
   -0.7833757958,
   -0.8050632258,
   -0.8260311743,
   -0.8513922297,
   -0.7709537241,
   -0.7773694294,
   -0.8594400685,
   -0.7924553492,
   -0.7369396549,
   -0.7399145262,
   -0.4967961331,
   -0.8109836097,
   -0.6942704705,
   -0.97337331,
   -0.6113869879,
   -0.9266762713,
   -0.5493200909,
   -0.7577592343,
   -0.7528170822,
   -0.7864264507,
   -0.7244577057,
   -0.589087816,
   0.0098622894,
   0.1879064138,
   2.3135006718,
   1.9315374309,
   2.2746381513,
   2.3162825304,
   -0.6946819957,
   -0.7364430465,
   -0.7096291811,
   -0.856533685,
   -0.7559402176,
   -0.8286125657,
   -0.5745070272,
   -0.8752210669,
   -0.5926533846,
   -0.5999144717,
   -0.8303758263,
   -0.4150108572,
   -0.5013859429,
   -0.7844668829,
   -0.4372143355,
   -0.4365638712,
   -0.4583011898,
   -0.9930055145,
   -0.702872133,
   -0.7214529643,
   -0.711652543,
   -0.6952197905,
   -0.697158916,
   -0.7989447212,
   -0.2074493737,
   1.8799327244,
   -0.5818216002,
   -0.721089228,
   -0.7918832076,
   -0.8002586928,
   -0.7431206191,
   -0.7912284046,
   -0.7678935116,
   -0.7380172446,
   -0.6286430326,
   -0.8469934273,
   -0.7502790721,
   2.2512867423,
   2.2365579563,
   0.3961590152,
   2.4840194146,
   0.2586773747,
   -0.5490763384,
   -0.7374045484,
   -0.7664622657
  ]
 },
 "A2ADR_conformer_1149": {
  "omega": [
   -3.118241741,
   -2.9967930094,
   3.029218568,
   -3.0506999958,
   -3.1405072989,
   3.1306280386,
   -3.0131928856,
   3.1311114044,
   2.7940247533,
   2.9566404719,
   -2.9658649043,
   -3.0455121515,
   3.0144422789,
   -3.0851150129,
   3.1348184145,
   3.0244795785,
   3.1232153203,
   -3.0780373242,
   3.0620955776,
   3.0766399265,
   3.1275874826,
   -3.0996217956,
   3.1190308579,
   3.1184851924,
   -3.1120426232,
   -3.067243788,
   -3.0010127535,
   -3.1105477342,
   -3.1195240575,
   -3.0981265558,
   -3.0604703566,
   3.1151988867,
   2.9828949496,
   -3.0728990973,
   -2.9688763211,
   2.9296233679,
   -3.0648405431,
   -2.9326883162,
   2.8693153637,
   -3.0583900228,
   -3.1321023894,
   -3.0540434646,
   2.9365109761,
   3.1353615059,
   3.1374453411,
   3.1072431574,
   3.0681150061,
   3.0837307763,
   3.094208676,
   3.1015695925,
   3.1036104553,
   3.0959800151,
   3.1329792507,
   3.0734447701,
   3.0390347089,
   3.0492240661,
   3.0884463067,
   3.0797993337,
   3.130515515,
   3.1237688599,
   3.1175456675,
   -3.1309679326,
   -3.1240759536,
   -3.1075548802,
   -3.1145086627,
   2.947466778,
   3.0373559405,
   3.0406556423,
   3.1358903823,
   3.1225697567,
   -3.1239547773,
   3.1087704258,
   -3.1134245834,
   -3.0665725217,
   -3.0704670792,
   3.0886079388,
   3.11716731,
   -3.0800846274,
   -3.127769391,
   3.1299495495,
   -3.0180193123,
   3.1294552596,
   -3.1362307793,
   2.9185045187,
   2.9787991958,
   3.1047768215,
   3.0482283053,
   3.1343595548,
   2.9925843932,
   3.0761844897,
   3.0458196984,
   3.0286588221,
   3.0958714064,
   3.0277213241,
   -3.1300181308,
   2.9330254995,
   -3.0874918579,
   -3.0625084247,
   -3.0495267541,
   -3.0905811779,
   -3.0385434714,
   3.1390692836,
   3.1383253093,
   2.9475942845,
   3.1014216382,
   3.1132002561,
   3.0749157829,
   -3.1391002698,
   -3.0836304069,
   3.1159030678,
   -3.0668577371,
   3.0666298018,
   -3.1199721019,
   -3.0948159727,
   -2.8465481617,
   -3.1371195339,
   -2.9941741146,
   -3.1113203368,
   3.0978581897,
   3.0279284986,
   3.1358549405,
   3.0596788747,
   3.1327639622,
   3.1071177979,
   3.0520205558,
   3.0920221542,
   3.0352856964,
   3.1053755939,
   3.1351598848,
   -3.0126873474,
   3.0277699629,
   3.0457460059,
   3.06697954,
   3.1392851453,
   3.1250054694,
   -3.1000396995,
   2.9318450898,
   3.0447056317,
   2.9797348194,
   3.110612432,
   3.0391007404,
   3.1282503663,
   3.0768240504,
   2.9925827781,
   3.0639260409,
   3.1024244075,
   3.1174763116,
   3.0607794182,
   3.1249325677,
   -3.1082592309,
   -3.1013367707,
   -2.921487235,
   3.1199211559,
   -3.0180074534,
   -3.1392434625,
   3.1325510159,
   3.0192489458,
   3.1267347698,
   -3.055123301,
   3.1200248246,
   3.0736123265,
   3.1180803273,
   3.0875585888,
   3.0803663764,
   3.0416431915,
   3.0659094924,
   3.0389535781,
   3.0776804994,
   3.0863817451,
   3.0910470369,
   3.0738203417,
   3.0819711506,
   3.0896191619,
   3.0795744319,
   -3.1331732075,
   3.0529513637,
   3.0898094751,
   3.0919643375,
   -3.1288483962,
   -3.0522371133,
   -3.1372524293,
   3.0156358925,
   3.1071738475,
   3.0867721848,
   -3.1141389822,
   -3.0868353006,
   -3.1024039395,
   3.0957329947,
   3.0648867764,
   -3.1186153405,
   3.0601493276,
   -3.0079552598,
   3.1027609277,
   3.1239251712,
   -3.0322098548,
   3.0260976654,
   2.7706308062,
   -3.1140497252,
   2.9936462215,
   3.0985312198,
   3.0596868233,
   2.9565623813,
   3.1366055364,
   2.9981419267,
   -3.0587998392,
   -3.1197729289,
   3.1299191913,
   -3.0442852368,
   -3.1188337145,
   -3.1298109651,
   3.0853132812,
   -3.1051763537,
   -3.1129343418,
   3.0902067255,
   3.1141412773,
   3.0557272484,
   -3.0951068914,
   -3.043140356,
   -3.1165464067,
   -2.9112476934,
   3.1336014239,
   3.026790801,
   3.0770054872,
   3.0857917623,
   3.0815375178,
   -3.1331853353,
   3.0795217672,
   -3.129296794,
   3.063133503,
   -3.1294575402,
   3.0229624993,
   3.0587373772,
   3.0478157638,
   3.126491207,
   3.0833047069,
   3.1092537226,
   3.1063022883,
   3.0931656987,
   3.0372358154,
   3.1014923124,
   3.0647818285,
   3.0246426157,
   3.0355910845,
   -3.030016372,
   3.0297609213,
   3.1149220613,
   3.0681716544,
   3.0697039997,
   2.9647405103,
   2.9862985789,
   -2.9834676342,
   2.9628218725,
   2.9572379276,
   -2.9081989706,
   -3.028026822,
   3.012293604,
   2.9960302361,
   -3.1011284565,
   3.0691575114,
   3.1138075411,
   3.137641328,
   3.1405214065,
   -3.0769380821,
   3.1063596412,
   3.0937887295,
   -3.035860021,
   -3.133131582,
   3.0550649114,
   3.119678904,
   3.0449031034,
   3.1178236338,
   3.0292480494,
   -3.0395808648,
   2.8274329201,
   -3.1303096934,
   -3.0627389556,
   3.071727691,
   2.914317929,
   -3.0781044566,
   -3.0069834249,
   3.0923816402,
   -3.1023467986,
   -3.0525633532,
   3.1000368927,
   3.0780448955,
   3.1273020438,
   3.1169787924,
   -3.1285340501,
   -3.1260897394,
   3.1325376308,
   3.1374173485,
   3.140083397,
   3.0872679682,
   3.0785345624,
   3.1168759924,
   3.0460409192,
   3.1336699811,
   2.9124696236,
   -3.09406791,
   3.0952217194,
   3.1288725347,
   3.1189494392,
   3.1195217157,
   -3.0485941455,
   3.1008313773,
   3.012773552,
   -3.054462562,
   -2.9750958665,
   3.0537520108,
   3.0788464613,
   -3.0388336864,
   3.0613193468,
   -3.0610067605,
   3.1039182427,
   3.0825702485,
   3.0730891362,
   2.9912727662,
   -2.7582329403,
   3.1343470303,
   -3.129130029,
   3.0464997858,
   3.0635868297,
   -3.0119445398,
   -3.1043066055,
   3.0220280081,
   3.1162217535,
   2.9702462267,
   3.0869333213,
   -3.0547190528,
   -3.1115062784,
   3.0701875864,
   -3.0708261791,
   -2.9491827153,
   3.0871469203,
   -3.0747742226,
   3.1365408687,
   3.0115111146,
   3.1046434624,
   -3.1097441783,
   -3.1260463937,
   3.1205326442,
   -3.141448987,
   3.0958869392,
   3.1286678771,
   -3.0631570749,
   -3.0052701063,
   -2.8413324908,
   -3.0645129753,
   -3.1257506238,
   -3.0391908151,
   3.1380333455,
   2.9652066756,
   -3.0410679033,
   3.0560719263,
   3.0560656277,
   -2.9731544216,
   -3.0957439102,
   2.9983648371,
   -3.0518992176,
   -3.0746768134,
   3.0900963606,
   -2.9291086019,
   3.1062974142,
   2.9942947287,
   3.0708475905,
   -3.1270433676,
   -3.0590415152,
   3.0781701132,
   3.0453018858,
   3.0825303448,
   3.0685237643,
   3.0499963614,
   3.0816979483,
   3.0556636112,
   3.0575712461,
   3.0890997736,
   3.054080372,
   3.0694520749,
   3.0345377668,
   3.1126574791,
   3.0890293031,
   3.0295082633,
   3.1139182509,
   3.0327577661,
   3.1079804705,
   3.1007747731,
   3.1201566141,
   3.0730189383,
   3.0667321542,
   3.1102252941,
   3.0165883028,
   -3.1089878488,
   3.0569625281,
   3.09939328,
   -3.1261637418,
   3.0801517184,
   3.0716864561,
   3.1339379507,
   3.1396054798,
   -3.1367848346,
   -2.9952591492,
   -3.1177515746,
   -3.1310191837,
   3.0926524785,
   -3.1018722157,
   3.0328672177,
   -3.1395208716,
   3.0425253628,
   3.0269306332,
   3.0540814108,
   3.090572851,
   3.0918655675,
   3.0678855494,
   3.0153549053,
   3.0007531453,
   3.1014053166,
   3.0045827744,
   3.0647232231,
   -3.0776077171,
   3.0920645477,
   3.1082933056,
   3.0702613009,
   3.0539957464,
   3.0853878391,
   3.0944894177,
   3.0092852016,
   3.0685349046,
   3.0285857611,
   2.988851261,
   3.1095777977,
   3.073424656,
   3.0976230902,
   -3.0540734841,
   3.0594380202,
   -3.0163790764,
   3.1211255786,
   3.0306384002,
   3.1363849267,
   3.076807497,
   3.0925850003,
   3.1032699389,
   -3.1234260086,
   -2.9431206422,
   3.1391712647,
   -3.1228111405,
   3.1197134101,
   3.008268493,
   3.0970329594,
   3.0792781511,
   3.0865248134,
   -3.1397690501,
   3.0130398768,
   3.0713276591,
   3.1240530118,
   -3.053569569,
   -3.1062234023,
   3.106898688,
   -3.0425696356,
   -3.105570333,
   3.0818644913,
   -3.0980406623,
   3.1101424331,
   3.1360878683,
   3.1011912439
  ],
  "phi": [
   2.2352235975,
   2.3317871334,
   2.806113974,
   -0.9115165421,
   2.3794292781,
   1.0087318609,
   2.7034616817,
   1.3361300623,
   2.0696327563,
   1.4927525568,
   2.4156719145,
   1.9928003253,
   2.6698629013,
   1.0610220164,
   1.5070113486,
   1.4448353038,
   1.5962740763,
   1.182812057,
   2.1891880811,
   1.0587076897,
   1.7419815103,
   0.9740074043,
   -1.6191463626,
   2.0885181654,
   1.575415885,
   1.0257478487,
   1.1451307456,
   1.4462851793,
   -1.7105624022,
   1.0895632747,
   1.712770729,
   2.4065798877,
   1.36511477,
   2.8390398881,
   1.4374328385,
   1.2029653182,
   1.7538586537,
   2.5533113831,
   0.8697923502,
   -1.2743642596,
   -1.1336504707,
   -2.1520733579,
   -1.1469941703,
   -0.9259512424,
   -1.0883813079,
   -1.1755075634,
   -1.0010762665,
   -1.0422517472,
   -1.0815241767,
   -1.063401334,
   -1.1001172534,
   -1.12699246,
   -1.1491783909,
   -1.1426533373,
   -1.0172165654,
   -1.1036827595,
   -1.0260003363,
   -1.0622941474,
   -1.0332411391,
   -1.0978069048,
   -1.1196749,
   -1.1333251564,
   -1.0353603137,
   -1.0808419803,
   -1.3103647231,
   -1.0601311827,
   -1.0683280586,
   -0.9942947162,
   -1.0505179508,
   -1.0382596852,
   -1.0707665528,
   -1.0957855007,
   -1.3956646779,
   -1.6653747663,
   -1.5238149295,
   -0.9874821818,
   -1.1207968631,
   -1.7987014965,
   -1.3218064633,
   -1.1687704155,
   -0.9482320461,
   -1.1283342164,
   -1.249055666,
   -1.0976344504,
   -1.076773719,
   -1.1769287434,
   -1.1182002063,
   -1.1986943241,
   -1.0272835596,
   -1.044008572,
   -1.195865745,
   -1.0634595612,
   -1.0808709091,
   -1.0906807406,
   -1.1670313869,
   -1.0165693711,
   -1.1458635343,
   -1.7262016288,
   -1.9829936539,
   -1.9681459914,
   -0.9507576898,
   -1.0537982398,
   -1.3687696743,
   -1.0264645164,
   -1.0928668653,
   -1.0042816575,
   -1.0616296651,
   -1.2148585207,
   -1.3522104243,
   -1.3961223659,
   1.3583143548,
   -2.4712922446,
   -1.6858075362,
   -1.3803951018,
   -1.4185876936,
   1.3518699452,
   -1.0764428244,
   -1.0408791657,
   -1.2398314424,
   -1.0271904464,
   -1.1059490725,
   -1.0629039936,
   -0.998764133,
   -1.1113180666,
   -1.173635043,
   -1.1273567731,
   -0.9844158423,
   -1.020048159,
   -1.0305104901,
   -1.3262614088,
   -1.1632433072,
   -1.1496488243,
   -0.9797194913,
   -1.056084839,
   -1.1704649058,
   -1.2346130253,
   -1.0882789473,
   -1.1094335349,
   -1.0612968138,
   -1.0789852393,
   -1.0580846445,
   -1.1263688146,
   -1.207034879,
   -0.9533303395,
   -1.0951381761,
   -0.9466093524,
   -1.1550117415,
   -1.1422754588,
   -1.6111528481,
   -1.2729074274,
   -2.0588302042,
   -0.9941019918,
   -1.6295628316,
   -1.0561249357,
   -1.2807073158,
   -1.1032277107,
   -1.1869108509,
   -1.4416930715,
   -1.3710783646,
   -1.7778825375,
   -0.9763793044,
   -1.0889031011,
   -1.1644617734,
   -1.0631904721,
   -1.0497941546,
   -1.098412995,
   -1.1037451251,
   -0.9652519315,
   -1.0046163383,
   -1.0660787295,
   -1.0639750109,
   -1.0912107789,
   -1.1157865693,
   -1.0051965223,
   -1.158214348,
   -1.0696414369,
   -1.0691567861,
   -1.1891500658,
   -1.4268144941,
   -1.3710485507,
   -0.9785524211,
   -1.1683800538,
   -1.2624749668,
   -1.0452806847,
   -1.5030354353,
   -0.9417156905,
   -1.0881635212,
   -1.1571060481,
   -1.2730780389,
   1.8176323413,
   1.4354629184,
   1.4011841097,
   -0.9944052645,
   1.2199692427,
   -0.9818706399,
   -1.7742176466,
   -2.5713542562,
   -1.5763175333,
   -1.2077442418,
   -1.1586078001,
   -2.0600994353,
   -1.8086750612,
   -1.8332523315,
   -1.0328970573,
   -1.1195355657,
   -1.6695101116,
   -1.1309196326,
   -0.8395503732,
   -1.0759326928,
   -1.2382959008,
   -0.9726260274,
   -1.1174010842,
   -1.1199883774,
   -1.1231131685,
   -1.0474924517,
   -1.1265592505,
   -1.2281933163,
   -1.6233769874,
   -2.4642144833,
   -1.1488063937,
   -1.2018730758,
   -1.0436332961,
   -1.0269985652,
   -1.0642541644,
   -0.9912429631,
   -1.0537198896,
   -1.0707816378,
   -1.0743429104,
   -1.0286351924,
   -1.1906005037,
   -1.0046144019,
   -1.1097715209,
   -1.0043382554,
   -1.0556014851,
   -1.02267305,
   -1.1444086348,
   -1.0692518212,
   -1.1404772216,
   -1.1373086096,
   -1.2291799312,
   -1.5075790194,
   -1.2374288088,
   -2.2030363299,
   -1.2633490622,
   -0.9617073991,
   -1.1303142331,
   -0.9947881472,
   -1.3132364191,
   -1.626224299,
   -1.2598924455,
   -2.0396108387,
   1.0678453397,
   -1.4566731464,
   -1.3311368355,
   -2.8835841582,
   -0.9720276708,
   -0.9317591156,
   1.4548110664,
   -1.1551489154,
   -1.2203988796,
   -1.0473855819,
   -0.9728739803,
   -2.2060078805,
   -1.062019894,
   -1.9397433259,
   -1.4048551923,
   -1.17796571,
   -1.7162082176,
   -1.1960701068,
   -1.0787110103,
   1.1127586757,
   -1.6056262699,
   -1.4926195717,
   -1.1390521494,
   -1.1634627582,
   1.9680190823,
   1.6630601171,
   -1.3407451791,
   -1.9205514123,
   -2.2218239771,
   -0.9441152913,
   -1.2638500663,
   -1.0117143395,
   -1.1101244993,
   -1.0920472162,
   -1.12979795,
   -1.201671379,
   -2.456147535,
   -1.2656204504,
   -1.5577140583,
   -0.9565265015,
   2.8631511102,
   -1.1499722391,
   -1.2540999279,
   -1.1055431993,
   -0.879099844,
   -1.7633516882,
   -1.6110954986,
   -1.1612876051,
   -1.1748896464,
   -1.0621971154,
   -1.5732330108,
   -2.0158515338,
   -0.8426537365,
   -2.0212096578,
   -1.5613578458,
   -1.8798036297,
   -1.1294137642,
   1.1183457202,
   -1.3479416142,
   -2.4004456078,
   -1.9449781957,
   -1.3022363235,
   -1.5963303533,
   0.725014836,
   -1.0781042981,
   -1.1062112656,
   -0.4031502956,
   1.2284344292,
   1.0943379795,
   1.6810730892,
   1.2305903536,
   1.4222552661,
   2.1104155899,
   1.4072556162,
   1.1953687552,
   2.4513117631,
   1.1374628141,
   0.952338389,
   0.9209670663,
   1.3730632203,
   -0.9396675381,
   -1.5476236181,
   1.1376915968,
   1.1019186265,
   1.2608626696,
   1.0827570001,
   1.4203818914,
   1.0909987129,
   2.1209428169,
   1.1318887351,
   1.0623992253,
   -1.6410886765,
   1.5862947808,
   1.8842815901,
   1.2400965252,
   1.0410726218,
   2.2171870044,
   1.163503374,
   1.7087812222,
   1.038527784,
   -1.7205276594,
   1.1096803291,
   2.0210143582,
   -1.4044687742,
   1.0157055793,
   1.869996949,
   0.9720797851,
   1.0399122858,
   -0.9408601343,
   0.9869702351,
   2.0825977385,
   1.323491166,
   0.9358980071,
   1.0931717845,
   1.220208214,
   -1.0727830182,
   -1.1339732641,
   -1.0763806401,
   -1.0928781814,
   -1.1064918665,
   -1.0858860461,
   -1.1100914874,
   -1.0713924804,
   -1.0179926977,
   -1.1319117386,
   -1.0535125567,
   -1.0494714402,
   -1.0554758226,
   -1.0807385867,
   -1.1530680906,
   -1.1271666624,
   -1.092840575,
   -1.0734650004,
   -1.0425488024,
   -1.0692335088,
   -1.0922062899,
   -1.1250645262,
   -0.9429088277,
   -1.1010797265,
   -0.9757380177,
   -1.1483891329,
   -1.0004406284,
   -1.0540086405,
   -1.066991086,
   -1.0968756343,
   -0.9832890145,
   -1.1003088594,
   -1.0868741128,
   -1.2116022315,
   -1.6525302893,
   -0.9490939117,
   -1.0220514777,
   -1.1747466119,
   -1.090905638,
   -1.1158898922,
   -1.163791818,
   -1.178266493,
   -1.11617525,
   -0.9955512097,
   -1.0760071822,
   -1.137499049,
   -1.4421805331,
   1.7448199584,
   -1.405018966,
   -1.3769299937,
   -1.8017509081,
   -0.9818015882,
   -0.9883334174,
   -1.0886077569,
   -1.1859912001,
   -1.0381357729,
   -1.0719828071,
   -0.9761582907,
   -1.1778375894,
   -1.0480521193,
   -1.1408037277,
   -1.1062142039,
   -0.99632909,
   -1.0748765636,
   -1.0520914448,
   -0.8884559605,
   -1.1100023238,
   -1.4743583526,
   -1.417886478,
   -0.9077197599,
   -0.9643157752,
   -1.1082591461,
   -1.1262336776,
   -1.1353134452,
   -1.1855489536,
   -1.2616591802,
   -1.8743225819,
   -2.0311548246,
   -1.0791027064,
   -1.191930368,
   -1.1400268755,
   -1.00725766,
   -1.1067154765,
   -1.097503024,
   -1.1688040019,
   -0.993037506,
   -1.1509319902,
   -1.2544596751,
   -1.3105493161,
   -1.0061026469,
   -1.3255485833,
   0.9562049296,
   -1.4383448818,
   -1.5080440215,
   -1.0316016651,
   -1.0307474485,
   -1.1172702503,
   -1.0910330856
  ],
  "psi": [
   -2.1769112831,
   -2.5132350463,
   -2.1522732943,
   -2.2015265956,
   -0.7486933571,
   -2.7289832364,
   -2.7658962459,
   -2.8359930109,
   0.8839955681,
   0.2198907134,
   -2.8524991081,
   -2.5065623163,
   -1.9204557918,
   -1.2542695647,
   -2.4413172033,
   0.8720973661,
   2.9204709496,
   -2.808645157,
   -2.5497056717,
   -1.2336661029,
   0.3703428455,
   -0.2186035559,
   -2.2423749187,
   0.1420255588,
   -0.2055269001,
   -2.0574382845,
   -2.5852579265,
   0.4232583239,
   0.0531777521,
   0.2286006432,
   -2.205211729,
   -2.1916604133,
   -1.2831694257,
   -2.9058031522,
   -1.3856708075,
   2.7270157057,
   0.4827857774,
   -2.2991172244,
   -1.5236728319,
   -2.4034971206,
   2.61545569,
   -0.3604099565,
   2.6639807834,
   2.7496098245,
   -0.7554656979,
   -0.7614079369,
   -0.7676655975,
   -0.8685894407,
   -0.7240918521,
   -0.8397260269,
   -0.7743664694,
   -0.7822819713,
   -0.7738306827,
   -0.8278229639,
   -0.6974355715,
   -0.8136440794,
   -0.7665675412,
   -0.8171009232,
   -0.8370088422,
   -0.8661025063,
   -0.717995712,
   -0.8935027476,
   -0.9008435585,
   -0.8891211569,
   -0.7824508119,
   -0.559132467,
   -0.7445158702,
   -0.714724973,
   -0.8547528103,
   -0.9062165082,
   -0.7657759933,
   -0.7567769465,
   -0.7296957625,
   -0.4713585402,
   -0.5630619344,
   2.1521868523,
   -0.692493137,
   -0.4236028104,
   0.0277420219,
   0.1900110365,
   2.4815498358,
   -0.6523417815,
   -0.4290665555,
   -0.1780619108,
   -0.4570003792,
   -0.6702095072,
   -0.6181306929,
   -0.7938186864,
   -0.709929905,
   -0.8561363249,
   -0.5873597912,
   -0.7239394265,
   -0.8003580509,
   -0.7073429172,
   -0.7511465858,
   -0.6078892024,
   -0.8895780433,
   -0.5424437203,
   -0.4988590191,
   -0.253608006,
   -1.0607867537,
   -0.758295478,
   -0.6706629997,
   -0.6250455885,
   -0.7874938481,
   -0.8665273642,
   -0.8196885246,
   -0.665723127,
   -0.8136516161,
   -0.5524151148,
   -0.5115931585,
   -0.0909198436,
   2.8742444199,
   1.8895829668,
   -0.5607206735,
   0.1547465771,
   2.8771726197,
   -0.8146432386,
   -0.7151915581,
   -0.5744574471,
   -0.8132172862,
   -0.7989877217,
   -0.8386512448,
   -0.8392134998,
   -0.6681649162,
   -0.7032596902,
   -0.7233653664,
   -0.9761970804,
   -0.7432490382,
   -0.9503450336,
   -0.6140003623,
   -0.7461030791,
   -0.746470048,
   -0.7550089844,
   -0.8698299548,
   -0.6860590734,
   -0.5663307965,
   -0.7237719754,
   -0.664294622,
   -0.8096529055,
   -0.7448593995,
   -0.755043805,
   -0.721478994,
   -0.7910278413,
   -0.7434813469,
   -0.8416623562,
   -0.9116157194,
   -0.6111854366,
   -0.4292627997,
   -0.7613805203,
   -0.7280721091,
   1.0273822191,
   -0.5448455342,
   -1.0099681256,
   -0.7596145895,
   -0.7461737826,
   -0.6099500257,
   -0.5867588534,
   -0.2059240389,
   1.5777432551,
   2.6491566612,
   -0.6071743495,
   -0.7511002072,
   -0.7543832546,
   -0.7706334263,
   -0.7232498288,
   -0.7111579509,
   -0.79674164,
   -0.8740977935,
   -0.7434866048,
   -0.7275547152,
   -0.7998876573,
   -0.7348634242,
   -0.8096107711,
   -0.7835294036,
   -0.7150366797,
   -0.7742055763,
   -0.7434951473,
   -0.5270166977,
   -0.2025993414,
   -0.6578351657,
   -0.5341517851,
   -0.5675663516,
   -0.6944076616,
   -0.6730752677,
   -0.0147575268,
   -0.8783062212,
   -0.8049243049,
   -0.5592212495,
   -0.2654782169,
   0.0980707313,
   -0.0640164458,
   0.3343187062,
   -0.8047638323,
   -2.4818632256,
   2.6842031503,
   0.3457327392,
   -0.0440592914,
   2.8546301012,
   2.7234164644,
   2.3395883228,
   2.4632431897,
   1.6328717658,
   2.5284558085,
   2.6869038146,
   2.2196408265,
   -0.0551355284,
   1.9909963636,
   -0.8439223854,
   -0.7241673168,
   -0.8005898715,
   -0.8737636306,
   -0.8910630627,
   -0.7477146652,
   -0.8638162473,
   -0.6492397123,
   -0.8864289601,
   -0.6352663514,
   -0.2766689174,
   -1.1010818251,
   -0.7961700634,
   -0.8407031838,
   -0.7334053759,
   -0.8154789756,
   -0.8213284302,
   -0.8451028544,
   -0.8167572719,
   -0.8490665323,
   -0.789080728,
   -0.7708460206,
   -0.7378107271,
   -0.7423262221,
   -0.757173253,
   -0.845600439,
   -0.7939372135,
   -0.7717990333,
   -0.773550174,
   -0.7559117095,
   -0.6276512984,
   -0.6959164608,
   -0.3156364884,
   -0.2335552352,
   2.2964081275,
   2.7044062308,
   2.7364142771,
   -0.7160348039,
   -0.7067917893,
   -0.8044467498,
   2.3586979632,
   -1.6798466052,
   2.7315287382,
   0.4611080464,
   0.7513875977,
   -2.8189338504,
   -0.4552928125,
   2.8900109237,
   2.4957409162,
   2.3437171158,
   -0.1376586132,
   2.7856032806,
   -0.682875397,
   -0.7474262682,
   -0.7212760224,
   2.4709361022,
   -0.3415291292,
   0.5278902463,
   -0.3229071402,
   -0.5773369678,
   -3.1068844421,
   -0.4086668735,
   2.4110588568,
   0.4353702933,
   1.6858628931,
   2.5062870849,
   3.0286386867,
   2.3015867977,
   -0.4754209868,
   -0.0523292126,
   2.8793998736,
   -0.0153185586,
   2.4096593624,
   2.5253797735,
   -0.6213567488,
   -0.8336267716,
   -0.5189785816,
   -0.6665628316,
   -0.6705308903,
   -0.8362642281,
   1.7351491011,
   -0.0596824815,
   2.5822278456,
   2.5397712852,
   2.7909278122,
   2.2403279204,
   2.3627319211,
   2.4108254944,
   2.3686970837,
   2.9427555523,
   2.5805370633,
   -0.4783857044,
   -0.3241897243,
   -0.5327190266,
   0.0672526936,
   1.6017355547,
   -0.9194878619,
   2.1973837131,
   1.8812591576,
   0.2467912866,
   2.34486955,
   0.2045193014,
   2.7633100119,
   2.2321379777,
   2.6697544445,
   -0.2558508843,
   -0.1123293707,
   1.3006787224,
   -0.7906079444,
   1.9458790386,
   -1.3534678503,
   -2.6122692723,
   -2.6203939846,
   -3.0824946535,
   0.4536776496,
   -2.9357957115,
   -1.4647124896,
   -2.7370345545,
   -2.3617874624,
   -2.3878447492,
   1.0834878682,
   0.7385284633,
   0.9292548412,
   0.1712564285,
   -0.7304125901,
   0.08331519,
   -2.439376817,
   0.4922399762,
   0.2713772813,
   0.4802108081,
   0.0824702779,
   -2.4103412575,
   -2.3613966905,
   -2.7433003662,
   -2.6183830622,
   0.3003518163,
   -2.801217747,
   -0.0743641264,
   -2.2622774854,
   -2.8329081271,
   -2.1447228575,
   -2.6864182849,
   -3.0098222047,
   -2.59115416,
   0.3162031868,
   -2.6433982681,
   0.2320489117,
   -0.2774162092,
   -2.5728896346,
   2.873085848,
   -2.179263186,
   -2.5371310863,
   -0.7772168116,
   -2.3964377951,
   -1.5800089622,
   -2.8165199273,
   1.0902086962,
   0.6166904971,
   0.7685621762,
   -0.7616011002,
   -0.7076689595,
   -0.8065737926,
   -0.738481632,
   -0.7811905302,
   -0.7561806931,
   -0.7409968565,
   -0.8379477627,
   -0.7426733267,
   -0.7936127091,
   -0.752280963,
   -0.7882892716,
   -0.8018752399,
   -0.6727991208,
   -0.682642843,
   -0.7802505665,
   -0.7096960204,
   -0.8037170675,
   -0.8152781437,
   -0.7947109401,
   -0.650853439,
   -0.8075927152,
   -0.7956085202,
   -0.6819129475,
   -0.7833757958,
   -0.8050632258,
   -0.8260311743,
   -0.8513922297,
   -0.7709537241,
   -0.7773694294,
   -0.8594400685,
   -0.7924553492,
   -0.7369396549,
   -0.7399145262,
   -0.4967961331,
   -0.8109836097,
   -0.6942704705,
   -0.97337331,
   -0.6113869879,
   -0.9266762713,
   -0.5493200909,
   -0.7577592343,
   -0.7528170822,
   -0.7864264507,
   -0.7244577057,
   -0.589087816,
   0.0098622894,
   0.1879064138,
   2.3135006718,
   1.9315374309,
   2.2746381513,
   2.3162825304,
   -0.6946819957,
   -0.7364430465,
   -0.7096291811,
   -0.856533685,
   -0.7559402176,
   -0.8286125657,
   -0.5745070272,
   -0.8752210669,
   -0.5926533846,
   -0.5999144717,
   -0.8303758263,
   -0.4150108572,
   -0.5013859429,
   -0.7844668829,
   -0.4372143355,
   -0.4365638712,
   -0.4583011898,
   -0.9930055145,
   -0.702872133,
   -0.7214529643,
   -0.711652543,
   -0.6952197905,
   -0.697158916,
   -0.7989447212,
   -0.2074493737,
   1.8799327244,
   -0.5818216002,
   -0.721089228,
   -0.7918832076,
   -0.8002586928,
   -0.7431206191,
   -0.7912284046,
   -0.7678935116,
   -0.7380172446,
   -0.6286430326,
   -0.8469934273,
   -0.7498278562,
   -0.7242072018,
   -0.1828715449,
   -2.1898288472,
   0.0342584696,
   -0.0797318865,
   2.2749256646,
   -0.770679979,
   -0.6989195143
  ]
 },
 "A2ADR_conformer_115": {
  "omega": [
   3.1194117862,
   2.9962102785,
   -3.0289878868,
   3.0523074036,
   2.9636500988,
   -3.1280683254,
   2.8040209366,
   3.032982091,
   3.121388764,
   3.1369747084,
   -3.1314919822,
   -3.1365748074,
   -3.1255083618,
   3.0595567389,
   3.0493865258,
   3.1091527124,
   3.1019631919,
   -3.1256314905,
   3.0646227352,
   3.1179035809,
   -3.132100847,
   -3.13735007,
   3.1404235314,
   3.1241221711,
   3.0817577499,
   -3.0368241631,
   -3.119599391,
   -3.1032554866,
   -3.0033003938,
   -3.0641788998,
   -3.0518497357,
   3.0447361954,
   3.0058462374,
   3.0802213558,
   -3.1090035521,
   -3.1129292512,
   3.1316753689,
   3.1012183193,
   -3.1332653798,
   3.0693946397,
   -3.1321023894,
   -3.0540434646,
   2.9365109761,
   3.1353615059,
   3.1374453411,
   3.1072431574,
   3.0681150061,
   3.0837307763,
   3.094208676,
   3.1015695925,
   3.1036104553,
   3.0959800151,
   3.1329792507,
   3.0734447701,
   3.0390347089,
   3.0492240661,
   3.0884463067,
   3.0797993337,
   3.130515515,
   3.1237688599,
   3.1175456675,
   -3.1309679326,
   -3.1240759536,
   -3.1075548802,
   -3.1145086627,
   2.947466778,
   3.0373559405,
   3.0406556423,
   3.1358903823,
   3.1225697567,
   -3.1239547773,
   3.1087704258,
   -3.1134245834,
   -3.0665725217,
   -3.0704670792,
   3.0886079388,
   3.11716731,
   -3.0800846274,
   -3.127769391,
   3.1299495495,
   -3.0180193123,
   3.1294552596,
   -3.1362307793,
   2.9185045187,
   2.9787991958,
   3.1047768215,
   3.0482283053,
   3.1343595548,
   2.9925843932,
   3.0761844897,
   3.0458196984,
   3.0286588221,
   3.0958714064,
   3.0277213241,
   -3.1300181308,
   2.9330254995,
   -3.0874918579,
   -3.0625084247,
   -3.0495267541,
   -3.0905811779,
   -3.0385434714,
   3.1390692836,
   3.1383253093,
   2.9475942845,
   3.1014216382,
   3.1132002561,
   3.0749157829,
   -3.1391002698,
   -3.0836304069,
   3.1159030678,
   -3.0668577371,
   3.0666298018,
   -3.1199721019,
   -3.0948159727,
   -2.8465481617,
   -3.1371195339,
   -2.9941741146,
   -3.1113203368,
   3.0978581897,
   3.0279284986,
   3.1358549405,
   3.0596788747,
   3.1327639622,
   3.1071177979,
   3.0520205558,
   3.0920221542,
   3.0352856964,
   3.1053755939,
   3.1351598848,
   -3.0126873474,
   3.0277699629,
   3.0457460059,
   3.06697954,
   3.1392851453,
   3.1250054694,
   -3.1000396995,
   2.9318450898,
   3.0447056317,
   2.9797348194,
   3.110612432,
   3.0391007404,
   3.1282503663,
   3.0768240504,
   2.9925827781,
   3.0639260409,
   3.1024244075,
   3.1174763116,
   3.0607794182,
   3.1249325677,
   -3.1082592309,
   -3.1013367707,
   -2.921487235,
   3.1199211559,
   -3.0180074534,
   -3.1392434625,
   3.1325510159,
   3.0192489458,
   3.1267347698,
   -3.055123301,
   3.1200248246,
   3.0736123265,
   3.1180803273,
   3.0875585888,
   3.0803663764,
   3.0416431915,
   3.0659094924,
   3.0389535781,
   3.0776804994,
   3.0863817451,
   3.0910470369,
   3.0738203417,
   3.0819711506,
   3.0896191619,
   3.0795744319,
   -3.1331732075,
   3.0529513637,
   3.0898094751,
   3.0919643375,
   -3.1288483962,
   -3.0522371133,
   -3.1372524293,
   3.0153724855,
   3.1067105362,
   3.0857843848,
   3.1328679564,
   3.0255290363,
   -3.1266986675,
   3.1200787258,
   -2.8791930993,
   3.0950055925,
   3.1094632818,
   -3.0811161126,
   -3.121471421,
   -3.1241495141,
   -3.0834851467,
   -3.0744327652,
   3.0553503146,
   3.0161435963,
   -3.1137091873,
   0.1303269606,
   3.0596868233,
   2.9565623813,
   3.1366055364,
   2.9981419267,
   -3.0587998392,
   -3.1197729289,
   3.1299191913,
   -3.0442852368,
   -3.1188337145,
   -3.1298109651,
   3.0853132812,
   -3.1051763537,
   -3.1129343418,
   3.0902067255,
   3.1141412773,
   3.0557272484,
   -3.0951068914,
   -3.043140356,
   -3.1165464067,
   -2.9112476934,
   3.1336014239,
   3.026790801,
   3.0770054872,
   3.0857917623,
   3.0815375178,
   -3.1331853353,
   3.0795217672,
   -3.129296794,
   3.063133503,
   -3.1294575402,
   3.0229624993,
   3.0587373772,
   3.0478157638,
   3.126491207,
   3.0833047069,
   3.1092537226,
   3.1063022883,
   3.0931656987,
   3.0372358154,
   3.1014923124,
   3.0647818285,
   3.0253489721,
   3.0506895431,
   2.9712983325,
   -3.1084907135,
   3.1385633584,
   3.063740371,
   -2.9971949341,
   3.0536321994,
   -3.0319253949,
   -3.0716098905,
   3.0504863069,
   -3.0756168057,
   -3.0816407198,
   -2.9762164827,
   3.0013696843,
   3.0927386936,
   -3.0730516842,
   2.9103734324,
   -3.0599709381,
   -3.0609956605,
   3.0252580984,
   3.0139035244,
   -3.0758444173,
   2.9997384807,
   2.9387241771,
   -3.0734593494,
   -2.9137757377,
   -3.0532832832,
   -3.0295394948,
   -3.1116076446,
   3.1014256853,
   3.0857918194,
   3.1333359679,
   -3.0861733213,
   -3.0090824572,
   -3.1134919215,
   -3.1199444061,
   3.1057404336,
   3.1402273252,
   2.9757397519,
   3.0846263068,
   -3.0278266841,
   3.057002603,
   -2.9968799016,
   3.0439638798,
   3.1037516019,
   -3.0843425327,
   3.0506360899,
   -3.1137769039,
   2.921677748,
   -3.0836018012,
   3.09817453,
   -3.1162139107,
   -3.0936228703,
   -3.0928051931,
   3.1026794449,
   3.1179088427,
   3.1229662921,
   3.1157565861,
   3.1072984849,
   -3.1352426975,
   -3.1294214929,
   3.1402376329,
   -3.1292070318,
   3.1249180938,
   -3.1021879991,
   3.0938007958,
   3.0522538598,
   3.1051259694,
   3.1050455858,
   3.0008624159,
   -3.0793256865,
   3.1135575568,
   -3.1272304021,
   2.9904421901,
   -3.0259296551,
   2.9417699064,
   3.052194859,
   -3.1267964676,
   3.0146197341,
   3.0489557636,
   -3.1021874614,
   3.1289324183,
   -3.1399387798,
   3.1109236095,
   2.6221953734,
   -3.106889283,
   3.1146261869,
   -3.1257517292,
   3.075224461,
   -3.0614166014,
   2.9322428988,
   -3.1009847041,
   3.1339506057,
   -3.0979998918,
   -3.0578797329,
   -3.1382704119,
   3.1415736145,
   3.0861916982,
   -3.0047521919,
   3.0517717025,
   2.9840972208,
   -3.1236267936,
   -3.0767027908,
   -3.0848921161,
   3.1078476336,
   3.0689436395,
   -3.1331539893,
   -3.135751543,
   -3.1366741131,
   2.9846638458,
   2.9828446304,
   -3.1300030843,
   3.0696596299,
   2.9425773584,
   2.8138876835,
   2.9685828984,
   -3.1026379023,
   -3.1240775192,
   -3.0471719761,
   -2.9069517009,
   -2.9305418267,
   2.9943430598,
   -3.1210525113,
   3.0632023825,
   -3.0389817698,
   3.0781701132,
   3.0453018858,
   3.0825303448,
   3.0685237643,
   3.0499963614,
   3.0816979483,
   3.0556636112,
   3.0575712461,
   3.0890997736,
   3.054080372,
   3.0694520749,
   3.0345377668,
   3.1126574791,
   3.0890293031,
   3.0295082633,
   3.1139182509,
   3.0327577661,
   3.1079804705,
   3.1007747731,
   3.1201566141,
   3.0730189383,
   3.0667321542,
   3.1102252941,
   3.0165883028,
   -3.1089878488,
   3.0569625281,
   3.09939328,
   -3.1261637418,
   3.0801517184,
   3.0716864561,
   3.1339379507,
   3.1396054798,
   -3.1367848346,
   -2.9952591492,
   -3.1177515746,
   -3.1310191837,
   3.0926524785,
   -3.1018722157,
   3.0328672177,
   -3.1395208716,
   3.0425253628,
   3.0269306332,
   3.0540814108,
   3.090572851,
   3.0918655675,
   3.0678855494,
   3.0153549053,
   3.0007531453,
   3.1014053166,
   3.0045827744,
   3.0647232231,
   -3.0776077171,
   3.0920645477,
   3.1082933056,
   3.0702613009,
   3.0539957464,
   3.0853878391,
   3.0944894177,
   3.0092852016,
   3.0685349046,
   3.0285857611,
   2.988851261,
   3.1095777977,
   3.073424656,
   3.0976230902,
   -3.0540734841,
   3.0594380202,
   -3.0163790764,
   3.1211255786,
   3.0306384002,
   3.1363849267,
   3.076807497,
   3.0925850003,
   3.1032699389,
   -3.1234260086,
   -2.9431206422,
   3.1391712647,
   -3.1228111405,
   3.1197134101,
   3.008268493,
   3.0970329594,
   3.0792781511,
   3.0865248134,
   -3.1397690501,
   3.0130398768,
   3.0713276591,
   3.1240530118,
   -3.053569569,
   -3.1056953918,
   3.0068498711,
   3.0021745929,
   -3.075378108,
   3.1211431417,
   3.134395431,
   3.1269590674,
   3.1366749393,
   3.0232626962
  ],
  "phi": [
   -2.2350967006,
   -2.3311551095,
   -2.8069684013,
   0.9101506891,
   -2.1117046126,
   -1.3642379295,
   -1.476452754,
   -2.9457957989,
   -2.1463604208,
   2.0827710747,
   -1.6152169645,
   -1.4051154417,
   -0.8614886024,
   -1.0368210833,
   -1.0512702618,
   -1.089325356,
   -2.5611388734,
   -0.894532931,
   -1.6058338713,
   -0.9629976702,
   -1.7726211066,
   -1.6061012725,
   -0.8942877363,
   -1.1316427936,
   -1.0505285882,
   -1.2619303528,
   -1.3460514339,
   -1.919617026,
   1.1976930135,
   -2.6600236836,
   -1.2945170035,
   -1.5322494441,
   -1.0601247848,
   -1.0164035582,
   1.4860687563,
   -1.3958874903,
   -1.1872812359,
   -2.5959293901,
   -0.8184669244,
   -1.2743642596,
   -1.1336504707,
   -2.1520733579,
   -1.1469941703,
   -0.9259512424,
   -1.0883813079,
   -1.1755075634,
   -1.0010762665,
   -1.0422517472,
   -1.0815241767,
   -1.063401334,
   -1.1001172534,
   -1.12699246,
   -1.1491783909,
   -1.1426533373,
   -1.0172165654,
   -1.1036827595,
   -1.0260003363,
   -1.0622941474,
   -1.0332411391,
   -1.0978069048,
   -1.1196749,
   -1.1333251564,
   -1.0353603137,
   -1.0808419803,
   -1.3103647231,
   -1.0601311827,
   -1.0683280586,
   -0.9942947162,
   -1.0505179508,
   -1.0382596852,
   -1.0707665528,
   -1.0957855007,
   -1.3956646779,
   -1.6653747663,
   -1.5238149295,
   -0.9874821818,
   -1.1207968631,
   -1.7987014965,
   -1.3218064633,
   -1.1687704155,
   -0.9482320461,
   -1.1283342164,
   -1.249055666,
   -1.0976344504,
   -1.076773719,
   -1.1769287434,
   -1.1182002063,
   -1.1986943241,
   -1.0272835596,
   -1.044008572,
   -1.195865745,
   -1.0634595612,
   -1.0808709091,
   -1.0906807406,
   -1.1670313869,
   -1.0165693711,
   -1.1458635343,
   -1.7262016288,
   -1.9829936539,
   -1.9681459914,
   -0.9507576898,
   -1.0537982398,
   -1.3687696743,
   -1.0264645164,
   -1.0928668653,
   -1.0042816575,
   -1.0616296651,
   -1.2148585207,
   -1.3522104243,
   -1.3961223659,
   1.3583143548,
   -2.4712922446,
   -1.6858075362,
   -1.3803951018,
   -1.4185876936,
   1.3518699452,
   -1.0764428244,
   -1.0408791657,
   -1.2398314424,
   -1.0271904464,
   -1.1059490725,
   -1.0629039936,
   -0.998764133,
   -1.1113180666,
   -1.173635043,
   -1.1273567731,
   -0.9844158423,
   -1.020048159,
   -1.0305104901,
   -1.3262614088,
   -1.1632433072,
   -1.1496488243,
   -0.9797194913,
   -1.056084839,
   -1.1704649058,
   -1.2346130253,
   -1.0882789473,
   -1.1094335349,
   -1.0612968138,
   -1.0789852393,
   -1.0580846445,
   -1.1263688146,
   -1.207034879,
   -0.9533303395,
   -1.0951381761,
   -0.9466093524,
   -1.1550117415,
   -1.1422754588,
   -1.6111528481,
   -1.2729074274,
   -2.0588302042,
   -0.9941019918,
   -1.6295628316,
   -1.0561249357,
   -1.2807073158,
   -1.1032277107,
   -1.1869108509,
   -1.4416930715,
   -1.3710783646,
   -1.7778825375,
   -0.9763793044,
   -1.0889031011,
   -1.1644617734,
   -1.0631904721,
   -1.0497941546,
   -1.098412995,
   -1.1037451251,
   -0.9652519315,
   -1.0046163383,
   -1.0660787295,
   -1.0639750109,
   -1.0912107789,
   -1.1157865693,
   -1.0051965223,
   -1.158214348,
   -1.0696414369,
   -1.0691567861,
   -1.1891500658,
   -1.4268144941,
   -1.3710485507,
   -0.9785524211,
   -1.1712569532,
   -1.2637084851,
   -1.0453251529,
   -1.1000060548,
   -1.0487443668,
   -0.9274282059,
   -1.0937658478,
   -1.6680444487,
   -1.1575946497,
   -1.1295828096,
   -1.0932820764,
   -2.37914651,
   -3.1085651207,
   -1.3208631018,
   -1.0332428556,
   -1.1900136916,
   2.6123520458,
   2.3065617116,
   -1.1586078001,
   -2.0600994353,
   -1.8086750612,
   -1.8332523315,
   -1.0328970573,
   -1.1195355657,
   -1.6695101116,
   -1.1309196326,
   -0.8395503732,
   -1.0759326928,
   -1.2382959008,
   -0.9726260274,
   -1.1174010842,
   -1.1199883774,
   -1.1231131685,
   -1.0474924517,
   -1.1265592505,
   -1.2281933163,
   -1.6233769874,
   -2.4642144833,
   -1.1488063937,
   -1.2018730758,
   -1.0436332961,
   -1.0269985652,
   -1.0642541644,
   -0.9912429631,
   -1.0537198896,
   -1.0707816378,
   -1.0743429104,
   -1.0286351924,
   -1.1906005037,
   -1.0046144019,
   -1.1097715209,
   -1.0043382554,
   -1.0556014851,
   -1.02267305,
   -1.1444086348,
   -1.0692518212,
   -1.1404772216,
   -1.1373086096,
   -1.2291799312,
   -1.5075790194,
   -2.3876619856,
   -2.2159192821,
   -1.1893039537,
   -1.0058108104,
   -2.6636595185,
   -1.6993610948,
   -0.9536498335,
   1.7499215637,
   -1.0258623878,
   -1.2551414967,
   -1.4957540485,
   -1.6066161018,
   -1.2704738583,
   -1.3487332435,
   -1.0347413693,
   -1.1315644073,
   1.9590816426,
   -1.961224667,
   -1.5151188813,
   -2.3163812996,
   -1.9780567887,
   -1.9017310401,
   -1.1211025065,
   -1.4843398491,
   1.5490754793,
   -1.1421048043,
   -1.4160294025,
   -1.1212339828,
   -2.2790800114,
   -1.170882294,
   -1.6278620473,
   -1.7267332888,
   -1.3760120693,
   -1.0637733806,
   -1.1435508497,
   -1.5411693388,
   -1.7766125975,
   -1.8444896452,
   -0.9640094454,
   -1.2804929471,
   -0.9431594145,
   -1.3699704928,
   -1.1503343397,
   -0.9615286519,
   -1.4028460321,
   0.8751649276,
   -1.4252488074,
   1.4142342032,
   -1.123170015,
   -0.8771478476,
   1.7278357536,
   -0.7627981327,
   -1.0956761661,
   -2.3568686275,
   -0.9587719028,
   -2.733444599,
   1.557521874,
   -1.3572482495,
   -1.3087615294,
   -1.0584127193,
   -0.9843546688,
   -1.4581348428,
   -1.6259141969,
   -1.9113404061,
   -1.6622751146,
   -1.1651525538,
   -1.1040929485,
   -1.1177340749,
   -1.0427467137,
   -1.1986925736,
   -2.424181857,
   -1.9050588367,
   -2.0117821839,
   -1.436088709,
   -2.6882845744,
   -1.2841574317,
   -0.993497545,
   -1.2588599916,
   -0.8137179537,
   -0.9110569315,
   -0.9966958314,
   -1.3697099382,
   -0.9267954588,
   -1.0384324482,
   -1.2162560774,
   -2.3202520652,
   -1.1953009633,
   -1.2063482756,
   -2.4052669671,
   -1.7947355269,
   -1.2091533235,
   -1.7807789011,
   -0.9442808962,
   -1.3415152287,
   -1.2320590951,
   -1.7573419072,
   -1.2493392966,
   -2.231287549,
   -2.1587478699,
   -2.006220823,
   -0.7900642054,
   1.7993589455,
   -1.9333411086,
   -2.1997379995,
   -0.9425943667,
   -1.3273073437,
   -0.9752268545,
   -1.1829535648,
   -3.0889460533,
   -1.1499537728,
   2.5188880557,
   -1.206874026,
   -1.5831457119,
   -1.6352499176,
   -2.1530191886,
   -2.7835515207,
   -1.5332770872,
   -1.2796811149,
   -1.1568603534,
   -1.4536652606,
   -1.5031784847,
   -1.2841555704,
   1.5525927579,
   -2.5574793875,
   -1.7990143631,
   -1.0727830182,
   -1.1339732641,
   -1.0763806401,
   -1.0928781814,
   -1.1064918665,
   -1.0858860461,
   -1.1100914874,
   -1.0713924804,
   -1.0179926977,
   -1.1319117386,
   -1.0535125567,
   -1.0494714402,
   -1.0554758226,
   -1.0807385867,
   -1.1530680906,
   -1.1271666624,
   -1.092840575,
   -1.0734650004,
   -1.0425488024,
   -1.0692335088,
   -1.0922062899,
   -1.1250645262,
   -0.9429088277,
   -1.1010797265,
   -0.9757380177,
   -1.1483891329,
   -1.0004406284,
   -1.0540086405,
   -1.066991086,
   -1.0968756343,
   -0.9832890145,
   -1.1003088594,
   -1.0868741128,
   -1.2116022315,
   -1.6525302893,
   -0.9490939117,
   -1.0220514777,
   -1.1747466119,
   -1.090905638,
   -1.1158898922,
   -1.163791818,
   -1.178266493,
   -1.11617525,
   -0.9955512097,
   -1.0760071822,
   -1.137499049,
   -1.4421805331,
   1.7448199584,
   -1.405018966,
   -1.3769299937,
   -1.8017509081,
   -0.9818015882,
   -0.9883334174,
   -1.0886077569,
   -1.1859912001,
   -1.0381357729,
   -1.0719828071,
   -0.9761582907,
   -1.1778375894,
   -1.0480521193,
   -1.1408037277,
   -1.1062142039,
   -0.99632909,
   -1.0748765636,
   -1.0520914448,
   -0.8884559605,
   -1.1100023238,
   -1.4743583526,
   -1.417886478,
   -0.9077197599,
   -0.9643157752,
   -1.1082591461,
   -1.1262336776,
   -1.1353134452,
   -1.1855489536,
   -1.2616591802,
   -1.8743225819,
   -2.0311548246,
   -1.0791027064,
   -1.191930368,
   -1.1400268755,
   -1.00725766,
   -1.1067154765,
   -1.097503024,
   -1.1688040019,
   -0.993037506,
   -1.1509319902,
   -1.2544596751,
   -1.3105493161,
   0.7514837267,
   1.0390899096,
   1.8603190679,
   -1.0758980355,
   -1.0567383798,
   -1.0293546598,
   -1.0613932369,
   -1.1273400656,
   -1.0637596221
  ],
  "psi": [
   2.1770996642,
   2.5130723954,
   2.1528872315,
   2.201896537,
   0.750729204,
   2.4656024735,
   2.4029383112,
   -0.6773538677,
   2.5861505423,
   2.5721522725,
   2.3549206449,
   -0.1384736395,
   1.6995303397,
   -0.7719640373,
   -0.736053895,
   -0.6889874155,
   -0.7670323602,
   1.8332132712,
   2.1246660201,
   2.7597791396,
   -0.5639236608,
   1.7860656128,
   0.2555765415,
   -0.7121827522,
   -0.6660419601,
   -0.7589786594,
   -0.2184623658,
   1.388935788,
   2.1297010895,
   0.5734746822,
   2.8937765399,
   2.5126241001,
   2.865277336,
   2.4329482529,
   2.4350926027,
   -0.150018564,
   2.6953473945,
   2.4647307826,
   2.390536369,
   2.6010012381,
   2.61545569,
   -0.3604099565,
   2.6639807834,
   2.7496098245,
   -0.7554656979,
   -0.7614079369,
   -0.7676655975,
   -0.8685894407,
   -0.7240918521,
   -0.8397260269,
   -0.7743664694,
   -0.7822819713,
   -0.7738306827,
   -0.8278229639,
   -0.6974355715,
   -0.8136440794,
   -0.7665675412,
   -0.8171009232,
   -0.8370088422,
   -0.8661025063,
   -0.717995712,
   -0.8935027476,
   -0.9008435585,
   -0.8891211569,
   -0.7824508119,
   -0.559132467,
   -0.7445158702,
   -0.714724973,
   -0.8547528103,
   -0.9062165082,
   -0.7657759933,
   -0.7567769465,
   -0.7296957625,
   -0.4713585402,
   -0.5630619344,
   2.1521868523,
   -0.692493137,
   -0.4236028104,
   0.0277420219,
   0.1900110365,
   2.4815498358,
   -0.6523417815,
   -0.4290665555,
   -0.1780619108,
   -0.4570003792,
   -0.6702095072,
   -0.6181306929,
   -0.7938186864,
   -0.709929905,
   -0.8561363249,
   -0.5873597912,
   -0.7239394265,
   -0.8003580509,
   -0.7073429172,
   -0.7511465858,
   -0.6078892024,
   -0.8895780433,
   -0.5424437203,
   -0.4988590191,
   -0.253608006,
   -1.0607867537,
   -0.758295478,
   -0.6706629997,
   -0.6250455885,
   -0.7874938481,
   -0.8665273642,
   -0.8196885246,
   -0.665723127,
   -0.8136516161,
   -0.5524151148,
   -0.5115931585,
   -0.0909198436,
   2.8742444199,
   1.8895829668,
   -0.5607206735,
   0.1547465771,
   2.8771726197,
   -0.8146432386,
   -0.7151915581,
   -0.5744574471,
   -0.8132172862,
   -0.7989877217,
   -0.8386512448,
   -0.8392134998,
   -0.6681649162,
   -0.7032596902,
   -0.7233653664,
   -0.9761970804,
   -0.7432490382,
   -0.9503450336,
   -0.6140003623,
   -0.7461030791,
   -0.746470048,
   -0.7550089844,
   -0.8698299548,
   -0.6860590734,
   -0.5663307965,
   -0.7237719754,
   -0.664294622,
   -0.8096529055,
   -0.7448593995,
   -0.755043805,
   -0.721478994,
   -0.7910278413,
   -0.7434813469,
   -0.8416623562,
   -0.9116157194,
   -0.6111854366,
   -0.4292627997,
   -0.7613805203,
   -0.7280721091,
   1.0273822191,
   -0.5448455342,
   -1.0099681256,
   -0.7596145895,
   -0.7461737826,
   -0.6099500257,
   -0.5867588534,
   -0.2059240389,
   1.5777432551,
   2.6491566612,
   -0.6071743495,
   -0.7511002072,
   -0.7543832546,
   -0.7706334263,
   -0.7232498288,
   -0.7111579509,
   -0.79674164,
   -0.8740977935,
   -0.7434866048,
   -0.7275547152,
   -0.7998876573,
   -0.7348634242,
   -0.8096107711,
   -0.7835294036,
   -0.7150366797,
   -0.7742055763,
   -0.7434951473,
   -0.5270166977,
   -0.2025993414,
   -0.6578351657,
   -0.5340493346,
   -0.565202749,
   -0.6935603096,
   -0.672476805,
   -0.5941992077,
   -0.878011656,
   -0.753929509,
   -0.3687434853,
   2.0660460158,
   2.5966734405,
   -0.6952291603,
   -0.7104768127,
   2.8048637224,
   2.9856473349,
   -0.4189641806,
   2.5076677039,
   -0.3887357321,
   -2.3596199335,
   -1.9722908439,
   2.3395883228,
   2.4632431897,
   1.6328717658,
   2.5284558085,
   2.6869038146,
   2.2196408265,
   -0.0551355284,
   1.9909963636,
   -0.8439223854,
   -0.7241673168,
   -0.8005898715,
   -0.8737636306,
   -0.8910630627,
   -0.7477146652,
   -0.8638162473,
   -0.6492397123,
   -0.8864289601,
   -0.6352663514,
   -0.2766689174,
   -1.1010818251,
   -0.7961700634,
   -0.8407031838,
   -0.7334053759,
   -0.8154789756,
   -0.8213284302,
   -0.8451028544,
   -0.8167572719,
   -0.8490665323,
   -0.789080728,
   -0.7708460206,
   -0.7378107271,
   -0.7423262221,
   -0.757173253,
   -0.845600439,
   -0.7939372135,
   -0.7717990333,
   -0.773550174,
   -0.7559117095,
   -0.6276512984,
   -0.6959164608,
   -0.3156364884,
   -0.2344922296,
   2.0837480841,
   2.7069429794,
   2.5606706537,
   -0.6191424668,
   2.4411315168,
   0.2985020521,
   -0.6135132029,
   3.0460491609,
   -0.5872918775,
   -0.2775501211,
   -0.2027462253,
   2.2388547712,
   -0.2699652012,
   2.8245236236,
   2.6656959309,
   2.7316391359,
   -3.1121435115,
   -2.6760152643,
   -0.1140480314,
   0.8394035314,
   2.8109255424,
   1.5137915117,
   2.4451551783,
   0.0364902429,
   0.0329175158,
   -0.7063978276,
   3.0952299811,
   2.7018788897,
   2.6075972621,
   -0.2337866444,
   -0.0011326069,
   1.8197979895,
   3.1175425253,
   -0.6004468622,
   -0.5016934365,
   -0.029151455,
   2.949527499,
   0.1988203596,
   2.4083481713,
   2.3806515142,
   2.359462994,
   2.3022636988,
   2.4503450446,
   2.3217555315,
   -0.5276011746,
   -2.1289230073,
   -0.0878096145,
   0.057172629,
   2.6727438846,
   2.3973203906,
   -0.2200664352,
   -0.766921135,
   -0.3412275781,
   1.4949416774,
   -0.4643904086,
   2.9742849837,
   2.9734400296,
   3.0936672234,
   2.2936075117,
   -0.8166162249,
   -0.739338746,
   -0.2065689459,
   -0.4018802977,
   2.7905926022,
   -0.588105233,
   -0.7173537453,
   -0.7162531153,
   -0.653209444,
   -0.6948525708,
   2.6121250194,
   2.560030916,
   2.6003497421,
   2.694811392,
   0.0747631139,
   -2.8719597873,
   2.6041750843,
   2.6034366903,
   2.8583052112,
   2.646591555,
   2.6841454972,
   -0.8312286138,
   1.1034146554,
   -0.7984525116,
   -0.4692958898,
   -0.7405952854,
   2.2586488409,
   3.0194316219,
   2.5508303889,
   2.5766341755,
   -2.357855487,
   2.5662066795,
   2.5689473857,
   -0.7130844806,
   -0.6957606966,
   -0.6308398285,
   0.1778903326,
   2.4604648874,
   2.7492962836,
   2.8345466281,
   2.5924076691,
   2.470317269,
   0.0061858442,
   -0.2905591024,
   0.3146724453,
   -0.6723512723,
   -0.1085566272,
   -0.8003002892,
   -0.6659260053,
   -2.9470858813,
   -0.3345263268,
   -0.3354842963,
   2.6920191107,
   0.0095917726,
   2.7367194576,
   -1.8962388042,
   -2.7405940144,
   2.0096622823,
   2.557316121,
   -0.6824981467,
   -0.4241974825,
   -2.736979624,
   -0.2323481214,
   -0.2226537784,
   2.4994243856,
   -0.228271902,
   -0.7616011002,
   -0.7076689595,
   -0.8065737926,
   -0.738481632,
   -0.7811905302,
   -0.7561806931,
   -0.7409968565,
   -0.8379477627,
   -0.7426733267,
   -0.7936127091,
   -0.752280963,
   -0.7882892716,
   -0.8018752399,
   -0.6727991208,
   -0.682642843,
   -0.7802505665,
   -0.7096960204,
   -0.8037170675,
   -0.8152781437,
   -0.7947109401,
   -0.650853439,
   -0.8075927152,
   -0.7956085202,
   -0.6819129475,
   -0.7833757958,
   -0.8050632258,
   -0.8260311743,
   -0.8513922297,
   -0.7709537241,
   -0.7773694294,
   -0.8594400685,
   -0.7924553492,
   -0.7369396549,
   -0.7399145262,
   -0.4967961331,
   -0.8109836097,
   -0.6942704705,
   -0.97337331,
   -0.6113869879,
   -0.9266762713,
   -0.5493200909,
   -0.7577592343,
   -0.7528170822,
   -0.7864264507,
   -0.7244577057,
   -0.589087816,
   0.0098622894,
   0.1879064138,
   2.3135006718,
   1.9315374309,
   2.2746381513,
   2.3162825304,
   -0.6946819957,
   -0.7364430465,
   -0.7096291811,
   -0.856533685,
   -0.7559402176,
   -0.8286125657,
   -0.5745070272,
   -0.8752210669,
   -0.5926533846,
   -0.5999144717,
   -0.8303758263,
   -0.4150108572,
   -0.5013859429,
   -0.7844668829,
   -0.4372143355,
   -0.4365638712,
   -0.4583011898,
   -0.9930055145,
   -0.702872133,
   -0.7214529643,
   -0.711652543,
   -0.6952197905,
   -0.697158916,
   -0.7989447212,
   -0.2074493737,
   1.8799327244,
   -0.5818216002,
   -0.721089228,
   -0.7918832076,
   -0.8002586928,
   -0.7431206191,
   -0.7912284046,
   -0.7678935116,
   -0.7380172446,
   -0.6286430326,
   -0.8469934273,
   -0.749361203,
   0.9446835356,
   0.54548669,
   -0.4557471023,
   -0.7465345158,
   -0.7622047893,
   -0.8606878515,
   -0.6923746317,
   -0.7300544252
  ]
 },
 "A2ADR_conformer_1150": {
  "omega": [
   -3.1193908721,
   -2.9968377628,
   3.0295224657,
   -3.131129985,
   -3.0699903179,
   3.0699246032,
   -3.0544464305,
   2.9915903652,
   3.1352582205,
   -3.0661418068,
   2.8389855373,
   -3.1208631923,
   2.9659297846,
   -3.1118302967,
   -2.9914465052,
   -3.0378507725,
   -3.136962443,
   3.1059663363,
   3.1130349765,
   3.137907385,
   3.138655875,
   3.1063694067,
   3.1081611377,
   3.1200333865,
   3.0918969332,
   -3.122077139,
   -2.9986072322,
   -3.1130074039,
   3.0392123572,
   -3.0899885267,
   -3.1103383459,
   -3.1002442619,
   3.0801989017,
   3.1132179911,
   3.0585597974,
   -3.0411887114,
   3.0843321348,
   -3.0602743298,
   -2.9970160885,
   -3.0814569863,
   -3.1321023894,
   -3.0540434646,
   2.9365109761,
   3.1353615059,
   3.1374453411,
   3.1072431574,
   3.0681150061,
   3.0837307763,
   3.094208676,
   3.1015695925,
   3.1036104553,
   3.0959800151,
   3.1329792507,
   3.0734447701,
   3.0390347089,
   3.0492240661,
   3.0884463067,
   3.0797993337,
   3.130515515,
   3.1237688599,
   3.1175456675,
   -3.1309679326,
   -3.1240759536,
   -3.1075548802,
   -3.1145086627,
   2.947466778,
   3.0373559405,
   3.0406556423,
   3.1358903823,
   3.1225697567,
   -3.1239547773,
   3.1087704258,
   -3.1134245834,
   -3.0665725217,
   -3.0704670792,
   3.0886079388,
   3.11716731,
   -3.0800846274,
   -3.127769391,
   3.1299495495,
   -3.0180193123,
   3.1294552596,
   -3.1362307793,
   2.9185045187,
   2.9787991958,
   3.1047768215,
   3.0482283053,
   3.1343595548,
   2.9925843932,
   3.0761844897,
   3.0458196984,
   3.0286588221,
   3.0958714064,
   3.0277213241,
   -3.1300181308,
   2.9330254995,
   -3.0874918579,
   -3.0625084247,
   -3.0495267541,
   -3.0905811779,
   -3.0385434714,
   3.1390692836,
   3.1383253093,
   2.9475942845,
   3.1014216382,
   3.1132002561,
   3.0749157829,
   -3.1391002698,
   -3.0836304069,
   3.1159030678,
   -3.0668577371,
   3.0666298018,
   -3.1199721019,
   -3.0948159727,
   -2.8465481617,
   -3.1371195339,
   -2.9941741146,
   -3.1113203368,
   3.0978581897,
   3.0279284986,
   3.1358549405,
   3.0596788747,
   3.1327639622,
   3.1071177979,
   3.0520205558,
   3.0920221542,
   3.0352856964,
   3.1053755939,
   3.1351598848,
   -3.0126873474,
   3.0277699629,
   3.0457460059,
   3.06697954,
   3.1392851453,
   3.1250054694,
   -3.1000396995,
   2.9318450898,
   3.0447056317,
   2.9797348194,
   3.110612432,
   3.0391007404,
   3.1282503663,
   3.0768240504,
   2.9925827781,
   3.0639260409,
   3.1024244075,
   3.1174763116,
   3.0607794182,
   3.1249325677,
   -3.1082592309,
   -3.1013367707,
   -2.921487235,
   3.1199211559,
   -3.0180074534,
   -3.1392434625,
   3.1325510159,
   3.0192489458,
   3.1267347698,
   -3.055123301,
   3.1200248246,
   3.0736123265,
   3.1180803273,
   3.0875585888,
   3.0803663764,
   3.0416431915,
   3.0659094924,
   3.0389535781,
   3.0776804994,
   3.0863817451,
   3.0910470369,
   3.0738203417,
   3.0819711506,
   3.0896191619,
   3.0795744319,
   -3.1331732075,
   3.0529513637,
   3.0898094751,
   3.0919643375,
   -3.1288483962,
   -3.0522371133,
   -3.1372524293,
   3.0156479249,
   3.1199535824,
   3.0840631584,
   3.1370274319,
   3.0298995752,
   3.1301251279,
   3.0616517355,
   3.1368284048,
   3.1303569168,
   -2.8340941316,
   -3.1414281474,
   2.9667973971,
   3.0133910584,
   2.9305546027,
   2.8592525928,
   3.0364376457,
   3.0975701948,
   3.0738410938,
   -3.0989139967,
   3.0596868233,
   2.9565623813,
   3.1366055364,
   2.9981419267,
   -3.0587998392,
   -3.1197729289,
   3.1299191913,
   -3.0442852368,
   -3.1188337145,
   -3.1298109651,
   3.0853132812,
   -3.1051763537,
   -3.1129343418,
   3.0902067255,
   3.1141412773,
   3.0557272484,
   -3.0951068914,
   -3.043140356,
   -3.1165464067,
   -2.9112476934,
   3.1336014239,
   3.026790801,
   3.0770054872,
   3.0857917623,
   3.0815375178,
   -3.1331853353,
   3.0795217672,
   -3.129296794,
   3.063133503,
   -3.1294575402,
   3.0229624993,
   3.0587373772,
   3.0478157638,
   3.126491207,
   3.0833047069,
   3.1092537226,
   3.1063022883,
   3.0931656987,
   3.0372358154,
   3.1014923124,
   3.0647818285,
   3.0260477706,
   -3.0356435941,
   -3.0757888651,
   2.9712956241,
   -2.933208997,
   -3.0050248804,
   2.9445011304,
   -3.0222907065,
   3.1008236345,
   3.1288820368,
   3.1201708891,
   -3.1312076555,
   3.1119237223,
   3.0562604884,
   -3.0046988603,
   3.1000049719,
   -3.1143443644,
   -3.1075956677,
   -3.0910993536,
   3.1213932497,
   -3.1230532831,
   -3.1356142815,
   3.1046914357,
   -3.0789195675,
   -3.0412090832,
   -3.0917849629,
   3.1399796242,
   3.1232192238,
   3.0638225433,
   3.1061254263,
   -3.0317107394,
   3.0939477665,
   3.1059032931,
   3.0882513472,
   3.1392475496,
   3.1346839871,
   -3.1373113225,
   3.1373969079,
   -3.1373551197,
   -2.9280507784,
   -3.1403972576,
   3.1036915594,
   -3.0527497164,
   2.8499581794,
   3.1389333639,
   -2.9334651108,
   -2.8430463961,
   2.9620279851,
   -3.1031729132,
   -3.1393823933,
   3.0896123895,
   3.0275121423,
   -2.9685190957,
   3.1371776918,
   3.1295456022,
   3.1199665358,
   -3.1386742128,
   3.1170786922,
   -3.0078319445,
   -3.1403123559,
   -3.0870785133,
   -3.0510301276,
   3.1246990551,
   -3.1399815817,
   -3.0533037594,
   -3.0370404523,
   3.1007825014,
   -3.1073014108,
   -3.1161860225,
   3.0018359683,
   -3.1109099664,
   2.8117246261,
   -3.0935755844,
   -3.0975182653,
   -2.899391561,
   3.0168619835,
   -2.9402521204,
   -3.0518224007,
   3.1274766861,
   -3.0139055676,
   -3.0491240977,
   3.1125491648,
   -3.1031688966,
   -0.0311565614,
   -3.1262629518,
   -3.118720595,
   -3.13274449,
   3.0835199006,
   3.043969646,
   -3.1098366538,
   3.0316190662,
   3.1052876409,
   -3.1362222632,
   3.1284743148,
   3.1369989373,
   -3.1313220669,
   -3.1084051753,
   3.0687026252,
   -3.1387755592,
   -3.070746206,
   -3.0462968181,
   3.1305044525,
   3.1375551435,
   -3.0896302548,
   3.1217973609,
   -3.0647806386,
   3.0997090631,
   3.101027341,
   -3.085103012,
   3.0978984001,
   3.1400551433,
   3.0893186243,
   -3.1081535198,
   3.1415805062,
   -3.008954154,
   -3.1327906972,
   -2.9493064709,
   3.0475627045,
   2.8773015028,
   3.0612883511,
   -2.8989037149,
   3.1010654361,
   3.0586304155,
   3.1351709335,
   -3.0065617001,
   -3.0684138077,
   3.0781701132,
   3.0453018858,
   3.0825303448,
   3.0685237643,
   3.0499963614,
   3.0816979483,
   3.0556636112,
   3.0575712461,
   3.0890997736,
   3.054080372,
   3.0694520749,
   3.0345377668,
   3.1126574791,
   3.0890293031,
   3.0295082633,
   3.1139182509,
   3.0327577661,
   3.1079804705,
   3.1007747731,
   3.1201566141,
   3.0730189383,
   3.0667321542,
   3.1102252941,
   3.0165883028,
   -3.1089878488,
   3.0569625281,
   3.09939328,
   -3.1261637418,
   3.0801517184,
   3.0716864561,
   3.1339379507,
   3.1396054798,
   -3.1367848346,
   -2.9952591492,
   -3.1177515746,
   -3.1310191837,
   3.0926524785,
   -3.1018722157,
   3.0328672177,
   -3.1395208716,
   3.0425253628,
   3.0269306332,
   3.0540814108,
   3.090572851,
   3.0918655675,
   3.0678855494,
   3.0153549053,
   3.0007531453,
   3.1014053166,
   3.0045827744,
   3.0647232231,
   -3.0776077171,
   3.0920645477,
   3.1082933056,
   3.0702613009,
   3.0539957464,
   3.0853878391,
   3.0944894177,
   3.0092852016,
   3.0685349046,
   3.0285857611,
   2.988851261,
   3.1095777977,
   3.073424656,
   3.0976230902,
   -3.0540734841,
   3.0594380202,
   -3.0163790764,
   3.1211255786,
   3.0306384002,
   3.1363849267,
   3.076807497,
   3.0925850003,
   3.1032699389,
   -3.1234260086,
   -2.9431206422,
   3.1391712647,
   -3.1228111405,
   3.1197134101,
   3.008268493,
   3.0970329594,
   3.0792781511,
   3.0865248134,
   -3.1397690501,
   3.0130398768,
   3.0713276591,
   3.1240530118,
   -3.053569569,
   -3.1063971627,
   3.0946014489,
   -3.1388611605,
   3.1048466969,
   3.1309919437,
   -3.1168684529,
   3.0667248432,
   3.0468546365,
   -3.0739760599
  ],
  "phi": [
   2.2364498332,
   2.3327544173,
   2.805757361,
   1.2071099176,
   2.304132336,
   0.9168328639,
   2.595951084,
   1.1964818904,
   0.9238833953,
   -1.4826994376,
   0.9735197757,
   -0.978579844,
   1.0547877756,
   1.4938871479,
   1.1037288064,
   1.2973844934,
   -0.8734460494,
   0.9616454492,
   2.0645488023,
   0.8851614572,
   2.7128180115,
   -1.0157144823,
   0.9999377404,
   1.2055712052,
   1.2022945377,
   1.2391319934,
   1.0493333968,
   -0.9347569873,
   -1.2371563932,
   2.0490431795,
   1.0798195043,
   -0.8992461584,
   1.1391980845,
   1.3785934874,
   1.0828977735,
   2.0942685856,
   1.2637289517,
   2.5793401447,
   1.0454534195,
   -1.2743642596,
   -1.1336504707,
   -2.1520733579,
   -1.1469941703,
   -0.9259512424,
   -1.0883813079,
   -1.1755075634,
   -1.0010762665,
   -1.0422517472,
   -1.0815241767,
   -1.063401334,
   -1.1001172534,
   -1.12699246,
   -1.1491783909,
   -1.1426533373,
   -1.0172165654,
   -1.1036827595,
   -1.0260003363,
   -1.0622941474,
   -1.0332411391,
   -1.0978069048,
   -1.1196749,
   -1.1333251564,
   -1.0353603137,
   -1.0808419803,
   -1.3103647231,
   -1.0601311827,
   -1.0683280586,
   -0.9942947162,
   -1.0505179508,
   -1.0382596852,
   -1.0707665528,
   -1.0957855007,
   -1.3956646779,
   -1.6653747663,
   -1.5238149295,
   -0.9874821818,
   -1.1207968631,
   -1.7987014965,
   -1.3218064633,
   -1.1687704155,
   -0.9482320461,
   -1.1283342164,
   -1.249055666,
   -1.0976344504,
   -1.076773719,
   -1.1769287434,
   -1.1182002063,
   -1.1986943241,
   -1.0272835596,
   -1.044008572,
   -1.195865745,
   -1.0634595612,
   -1.0808709091,
   -1.0906807406,
   -1.1670313869,
   -1.0165693711,
   -1.1458635343,
   -1.7262016288,
   -1.9829936539,
   -1.9681459914,
   -0.9507576898,
   -1.0537982398,
   -1.3687696743,
   -1.0264645164,
   -1.0928668653,
   -1.0042816575,
   -1.0616296651,
   -1.2148585207,
   -1.3522104243,
   -1.3961223659,
   1.3583143548,
   -2.4712922446,
   -1.6858075362,
   -1.3803951018,
   -1.4185876936,
   1.3518699452,
   -1.0764428244,
   -1.0408791657,
   -1.2398314424,
   -1.0271904464,
   -1.1059490725,
   -1.0629039936,
   -0.998764133,
   -1.1113180666,
   -1.173635043,
   -1.1273567731,
   -0.9844158423,
   -1.020048159,
   -1.0305104901,
   -1.3262614088,
   -1.1632433072,
   -1.1496488243,
   -0.9797194913,
   -1.056084839,
   -1.1704649058,
   -1.2346130253,
   -1.0882789473,
   -1.1094335349,
   -1.0612968138,
   -1.0789852393,
   -1.0580846445,
   -1.1263688146,
   -1.207034879,
   -0.9533303395,
   -1.0951381761,
   -0.9466093524,
   -1.1550117415,
   -1.1422754588,
   -1.6111528481,
   -1.2729074274,
   -2.0588302042,
   -0.9941019918,
   -1.6295628316,
   -1.0561249357,
   -1.2807073158,
   -1.1032277107,
   -1.1869108509,
   -1.4416930715,
   -1.3710783646,
   -1.7778825375,
   -0.9763793044,
   -1.0889031011,
   -1.1644617734,
   -1.0631904721,
   -1.0497941546,
   -1.098412995,
   -1.1037451251,
   -0.9652519315,
   -1.0046163383,
   -1.0660787295,
   -1.0639750109,
   -1.0912107789,
   -1.1157865693,
   -1.0051965223,
   -1.158214348,
   -1.0696414369,
   -1.0691567861,
   -1.1891500658,
   -1.4268144941,
   -1.3710485507,
   -0.9785524211,
   -0.9851885647,
   -1.146087983,
   -1.1592500289,
   -1.1735640878,
   -1.154254372,
   -1.080391397,
   -1.0579158223,
   -1.3544540021,
   -1.4945026745,
   -1.8124043022,
   -2.7958230497,
   1.9670459029,
   -1.2066634963,
   1.3217998843,
   2.1968725159,
   1.3990733076,
   1.052441604,
   1.579404503,
   -1.1586078001,
   -2.0600994353,
   -1.8086750612,
   -1.8332523315,
   -1.0328970573,
   -1.1195355657,
   -1.6695101116,
   -1.1309196326,
   -0.8395503732,
   -1.0759326928,
   -1.2382959008,
   -0.9726260274,
   -1.1174010842,
   -1.1199883774,
   -1.1231131685,
   -1.0474924517,
   -1.1265592505,
   -1.2281933163,
   -1.6233769874,
   -2.4642144833,
   -1.1488063937,
   -1.2018730758,
   -1.0436332961,
   -1.0269985652,
   -1.0642541644,
   -0.9912429631,
   -1.0537198896,
   -1.0707816378,
   -1.0743429104,
   -1.0286351924,
   -1.1906005037,
   -1.0046144019,
   -1.1097715209,
   -1.0043382554,
   -1.0556014851,
   -1.02267305,
   -1.1444086348,
   -1.0692518212,
   -1.1404772216,
   -1.1373086096,
   -1.2291799312,
   -1.5075790194,
   2.3677943234,
   2.2260087187,
   1.1890711057,
   1.0916388461,
   1.2812422928,
   1.162497171,
   2.0099488704,
   1.4298538095,
   0.9631575133,
   1.0961860851,
   1.0920124833,
   1.1405079351,
   1.7555280759,
   1.241226098,
   1.18709513,
   0.8548368718,
   1.0401473766,
   1.1045474077,
   0.9869608001,
   1.6177362603,
   1.2187923932,
   1.7275675025,
   0.9960709157,
   1.2770774347,
   1.155891085,
   1.1090706789,
   -2.0401597329,
   1.001608099,
   1.5450384812,
   1.0632967008,
   1.3351670178,
   1.0698557264,
   -1.2655853198,
   1.1889409634,
   -1.1366785073,
   0.9789727606,
   1.0799280283,
   1.1761199911,
   1.0953758968,
   1.1043010485,
   0.7562930058,
   1.7498122089,
   0.8032812497,
   1.8071802179,
   2.510778978,
   2.3508594294,
   2.1221569908,
   -1.6059206319,
   1.0087672114,
   1.1665857969,
   -1.2031174157,
   2.4455543181,
   0.9701400013,
   1.1866509648,
   1.0937118793,
   2.4593220989,
   3.0530619151,
   1.1965893774,
   1.170682493,
   2.6229700625,
   1.1948714202,
   1.054017179,
   1.0872349149,
   1.1411869416,
   1.0137916839,
   0.9582012761,
   1.0540004876,
   2.5288926561,
   1.0099055467,
   2.0214470613,
   2.0681869456,
   1.5955155395,
   1.3811809708,
   2.8036928257,
   2.454507996,
   1.9955451287,
   0.9928152789,
   1.2597956171,
   0.8135004895,
   0.9115194066,
   0.9973454213,
   1.064766269,
   2.1407721094,
   1.362744287,
   1.0954543837,
   1.1506715713,
   -1.2552085902,
   1.0779612216,
   -0.8590908466,
   -1.3644192677,
   1.2740448708,
   -1.1889387667,
   1.3072326812,
   1.5854859231,
   0.9214810308,
   1.168057915,
   1.0279704908,
   1.2380524315,
   1.3002708338,
   1.4978152495,
   0.9842761545,
   -1.648942094,
   1.0722945326,
   1.2985119807,
   1.3240424033,
   1.0392880379,
   1.1128045149,
   1.5681885041,
   -2.0784305686,
   1.0129130551,
   -1.2606254822,
   1.1458942312,
   1.3219082543,
   -1.4387051189,
   1.9427882676,
   -1.4208959677,
   1.3298730351,
   1.0293221696,
   2.4189427652,
   0.911348321,
   1.8358071838,
   1.0452153465,
   -1.1588785407,
   1.7351600479,
   1.1146113757,
   -1.0727830182,
   -1.1339732641,
   -1.0763806401,
   -1.0928781814,
   -1.1064918665,
   -1.0858860461,
   -1.1100914874,
   -1.0713924804,
   -1.0179926977,
   -1.1319117386,
   -1.0535125567,
   -1.0494714402,
   -1.0554758226,
   -1.0807385867,
   -1.1530680906,
   -1.1271666624,
   -1.092840575,
   -1.0734650004,
   -1.0425488024,
   -1.0692335088,
   -1.0922062899,
   -1.1250645262,
   -0.9429088277,
   -1.1010797265,
   -0.9757380177,
   -1.1483891329,
   -1.0004406284,
   -1.0540086405,
   -1.066991086,
   -1.0968756343,
   -0.9832890145,
   -1.1003088594,
   -1.0868741128,
   -1.2116022315,
   -1.6525302893,
   -0.9490939117,
   -1.0220514777,
   -1.1747466119,
   -1.090905638,
   -1.1158898922,
   -1.163791818,
   -1.178266493,
   -1.11617525,
   -0.9955512097,
   -1.0760071822,
   -1.137499049,
   -1.4421805331,
   1.7448199584,
   -1.405018966,
   -1.3769299937,
   -1.8017509081,
   -0.9818015882,
   -0.9883334174,
   -1.0886077569,
   -1.1859912001,
   -1.0381357729,
   -1.0719828071,
   -0.9761582907,
   -1.1778375894,
   -1.0480521193,
   -1.1408037277,
   -1.1062142039,
   -0.99632909,
   -1.0748765636,
   -1.0520914448,
   -0.8884559605,
   -1.1100023238,
   -1.4743583526,
   -1.417886478,
   -0.9077197599,
   -0.9643157752,
   -1.1082591461,
   -1.1262336776,
   -1.1353134452,
   -1.1855489536,
   -1.2616591802,
   -1.8743225819,
   -2.0311548246,
   -1.0791027064,
   -1.191930368,
   -1.1400268755,
   -1.00725766,
   -1.1067154765,
   -1.097503024,
   -1.1688040019,
   -0.993037506,
   -1.1509319902,
   -1.2544596751,
   -1.3105493161,
   -1.7626091899,
   -0.917034251,
   -1.1249543016,
   -1.2702827189,
   -1.0543625852,
   -1.0933054043,
   -1.0512205994,
   -0.9489843735,
   -1.128442113
  ],
  "psi": [
   -2.1775721374,
   -2.5132112781,
   -2.1519668759,
   -2.203499125,
   0.4697440066,
   -1.4831335841,
   0.3454326176,
   -1.9203280967,
   -2.690027685,
   -2.214558591,
   0.2838128044,
   -1.9841392048,
   -0.6100344059,
   -2.4889057061,
   -2.7109546716,
   -2.8204130999,
   0.3567408982,
   -1.1346417395,
   -2.6078592007,
   -2.9078751297,
   0.6421649693,
   -2.7860456408,
   -0.9835553391,
   0.8308780324,
   0.4771095555,
   0.6330033674,
   0.7212804786,
   0.6802056755,
   -1.056958125,
   2.1050591548,
   -0.3075020003,
   0.7628333081,
   -1.0223769286,
   -2.6818541967,
   -2.7137012085,
   1.0223790783,
   -3.0902437236,
   0.5091399464,
   -2.8288729757,
   -2.4599049641,
   2.61545569,
   -0.3604099565,
   2.6639807834,
   2.7496098245,
   -0.7554656979,
   -0.7614079369,
   -0.7676655975,
   -0.8685894407,
   -0.7240918521,
   -0.8397260269,
   -0.7743664694,
   -0.7822819713,
   -0.7738306827,
   -0.8278229639,
   -0.6974355715,
   -0.8136440794,
   -0.7665675412,
   -0.8171009232,
   -0.8370088422,
   -0.8661025063,
   -0.717995712,
   -0.8935027476,
   -0.9008435585,
   -0.8891211569,
   -0.7824508119,
   -0.559132467,
   -0.7445158702,
   -0.714724973,
   -0.8547528103,
   -0.9062165082,
   -0.7657759933,
   -0.7567769465,
   -0.7296957625,
   -0.4713585402,
   -0.5630619344,
   2.1521868523,
   -0.692493137,
   -0.4236028104,
   0.0277420219,
   0.1900110365,
   2.4815498358,
   -0.6523417815,
   -0.4290665555,
   -0.1780619108,
   -0.4570003792,
   -0.6702095072,
   -0.6181306929,
   -0.7938186864,
   -0.709929905,
   -0.8561363249,
   -0.5873597912,
   -0.7239394265,
   -0.8003580509,
   -0.7073429172,
   -0.7511465858,
   -0.6078892024,
   -0.8895780433,
   -0.5424437203,
   -0.4988590191,
   -0.253608006,
   -1.0607867537,
   -0.758295478,
   -0.6706629997,
   -0.6250455885,
   -0.7874938481,
   -0.8665273642,
   -0.8196885246,
   -0.665723127,
   -0.8136516161,
   -0.5524151148,
   -0.5115931585,
   -0.0909198436,
   2.8742444199,
   1.8895829668,
   -0.5607206735,
   0.1547465771,
   2.8771726197,
   -0.8146432386,
   -0.7151915581,
   -0.5744574471,
   -0.8132172862,
   -0.7989877217,
   -0.8386512448,
   -0.8392134998,
   -0.6681649162,
   -0.7032596902,
   -0.7233653664,
   -0.9761970804,
   -0.7432490382,
   -0.9503450336,
   -0.6140003623,
   -0.7461030791,
   -0.746470048,
   -0.7550089844,
   -0.8698299548,
   -0.6860590734,
   -0.5663307965,
   -0.7237719754,
   -0.664294622,
   -0.8096529055,
   -0.7448593995,
   -0.755043805,
   -0.721478994,
   -0.7910278413,
   -0.7434813469,
   -0.8416623562,
   -0.9116157194,
   -0.6111854366,
   -0.4292627997,
   -0.7613805203,
   -0.7280721091,
   1.0273822191,
   -0.5448455342,
   -1.0099681256,
   -0.7596145895,
   -0.7461737826,
   -0.6099500257,
   -0.5867588534,
   -0.2059240389,
   1.5777432551,
   2.6491566612,
   -0.6071743495,
   -0.7511002072,
   -0.7543832546,
   -0.7706334263,
   -0.7232498288,
   -0.7111579509,
   -0.79674164,
   -0.8740977935,
   -0.7434866048,
   -0.7275547152,
   -0.7998876573,
   -0.7348634242,
   -0.8096107711,
   -0.7835294036,
   -0.7150366797,
   -0.7742055763,
   -0.7434951473,
   -0.5270166977,
   -0.2025993414,
   -0.6578351657,
   -0.5349486739,
   -0.6274091169,
   -0.6737577686,
   -0.7455106183,
   -0.6826793905,
   -0.7260855988,
   -0.6767531635,
   -0.7646767036,
   2.3184685195,
   -2.0428937121,
   2.5910517842,
   -2.8753014648,
   -0.0361396784,
   3.1019701334,
   0.3330542618,
   -2.8899082653,
   0.4498335645,
   0.5320440426,
   -2.2139535219,
   2.3395883228,
   2.4632431897,
   1.6328717658,
   2.5284558085,
   2.6869038146,
   2.2196408265,
   -0.0551355284,
   1.9909963636,
   -0.8439223854,
   -0.7241673168,
   -0.8005898715,
   -0.8737636306,
   -0.8910630627,
   -0.7477146652,
   -0.8638162473,
   -0.6492397123,
   -0.8864289601,
   -0.6352663514,
   -0.2766689174,
   -1.1010818251,
   -0.7961700634,
   -0.8407031838,
   -0.7334053759,
   -0.8154789756,
   -0.8213284302,
   -0.8451028544,
   -0.8167572719,
   -0.8490665323,
   -0.789080728,
   -0.7708460206,
   -0.7378107271,
   -0.7423262221,
   -0.757173253,
   -0.845600439,
   -0.7939372135,
   -0.7717990333,
   -0.773550174,
   -0.7559117095,
   -0.6276512984,
   -0.6959164608,
   -0.3156364884,
   -0.2360502438,
   -2.9167726505,
   -2.8287736189,
   -2.3257277202,
   -2.8722551014,
   -2.4728145297,
   0.4163991894,
   -0.1248119149,
   2.9181911368,
   -2.5184162661,
   0.7807150763,
   0.7357093825,
   0.7346154308,
   0.335197856,
   -2.6549673562,
   -2.3837896956,
   0.7285721207,
   0.8075816421,
   0.7037340568,
   0.7534268658,
   -2.5803487062,
   -2.3259719095,
   -2.9834313357,
   0.6770373828,
   0.6520946559,
   0.6681060128,
   0.6643985451,
   -2.0804976072,
   0.4603015996,
   0.0973850391,
   -2.2984763861,
   -2.2111598772,
   0.3338612117,
   2.9103887514,
   -2.2084441448,
   -0.0369414028,
   0.8417332515,
   0.6665829018,
   0.7156184034,
   0.793500719,
   -2.5608612249,
   -2.3008260472,
   -2.7141689856,
   -2.3366483934,
   0.2371569624,
   -2.6028741851,
   -2.3604248143,
   -2.6928868431,
   2.5262021228,
   -2.4353217176,
   -2.5038385416,
   -0.4199151185,
   -2.4955373006,
   -2.4411689536,
   -2.4761151332,
   -2.4072952456,
   -2.4621901982,
   3.1078371427,
   -2.3270822866,
   -2.3122646783,
   -1.8008143195,
   0.5907036304,
   0.7368401911,
   0.7663736914,
   0.8283361082,
   0.6864204504,
   0.9827036836,
   0.736163396,
   -2.0954716715,
   -2.830444471,
   -0.6296727985,
   1.9496702091,
   0.2467476192,
   -0.0806537329,
   -2.7753133323,
   -2.2331854192,
   -2.0871889445,
   -2.6041668185,
   -2.8586468337,
   -2.6477163947,
   -2.6835968767,
   0.8312288441,
   -2.3607847804,
   -2.2933118506,
   -2.8103532324,
   0.7006323446,
   0.7411999651,
   3.0596335921,
   -2.0646528971,
   -0.5622689726,
   -0.1536618423,
   0.1900129286,
   2.2690498021,
   0.1684368249,
   -0.3146560015,
   0.9135168304,
   0.6778746665,
   0.6817073108,
   0.5306675854,
   -2.6721397108,
   -2.794554334,
   -2.2529118611,
   0.1754737034,
   0.2318284587,
   0.3734473252,
   -2.5401286068,
   -2.6601458165,
   0.6243714857,
   -0.1088846713,
   -2.923711707,
   -2.309293102,
   -0.1312815491,
   -2.4275958878,
   -2.6258490918,
   2.7823105233,
   0.0566959058,
   -0.3272391432,
   -2.2874321784,
   -2.3798233991,
   -0.025017066,
   -2.5010617702,
   3.1408306218,
   0.519022486,
   2.860007801,
   -2.8305609475,
   -2.5922842867,
   -0.7616011002,
   -0.7076689595,
   -0.8065737926,
   -0.738481632,
   -0.7811905302,
   -0.7561806931,
   -0.7409968565,
   -0.8379477627,
   -0.7426733267,
   -0.7936127091,
   -0.752280963,
   -0.7882892716,
   -0.8018752399,
   -0.6727991208,
   -0.682642843,
   -0.7802505665,
   -0.7096960204,
   -0.8037170675,
   -0.8152781437,
   -0.7947109401,
   -0.650853439,
   -0.8075927152,
   -0.7956085202,
   -0.6819129475,
   -0.7833757958,
   -0.8050632258,
   -0.8260311743,
   -0.8513922297,
   -0.7709537241,
   -0.7773694294,
   -0.8594400685,
   -0.7924553492,
   -0.7369396549,
   -0.7399145262,
   -0.4967961331,
   -0.8109836097,
   -0.6942704705,
   -0.97337331,
   -0.6113869879,
   -0.9266762713,
   -0.5493200909,
   -0.7577592343,
   -0.7528170822,
   -0.7864264507,
   -0.7244577057,
   -0.589087816,
   0.0098622894,
   0.1879064138,
   2.3135006718,
   1.9315374309,
   2.2746381513,
   2.3162825304,
   -0.6946819957,
   -0.7364430465,
   -0.7096291811,
   -0.856533685,
   -0.7559402176,
   -0.8286125657,
   -0.5745070272,
   -0.8752210669,
   -0.5926533846,
   -0.5999144717,
   -0.8303758263,
   -0.4150108572,
   -0.5013859429,
   -0.7844668829,
   -0.4372143355,
   -0.4365638712,
   -0.4583011898,
   -0.9930055145,
   -0.702872133,
   -0.7214529643,
   -0.711652543,
   -0.6952197905,
   -0.697158916,
   -0.7989447212,
   -0.2074493737,
   1.8799327244,
   -0.5818216002,
   -0.721089228,
   -0.7918832076,
   -0.8002586928,
   -0.7431206191,
   -0.7912284046,
   -0.7678935116,
   -0.7380172446,
   -0.6286430326,
   -0.8469934273,
   -0.7511832812,
   0.4846020467,
   -0.7491576072,
   -0.5798085932,
   -0.7225302554,
   -0.7492001627,
   -0.5903290759,
   -0.6988770497,
   -0.8102776234
  ]
 },
 "A2ADR_conformer_1151": {
  "omega": [
   -3.1194538444,
   -3.0541081548,
   -3.1215433097,
   3.0582525279,
   -3.1392516421,
   2.8410322689,
   3.0360199159,
   -3.090904061,
   -3.1397131803,
   -3.0681022667,
   3.0943103899,
   -3.124809462,
   3.0651371149,
   -2.771834605,
   -3.08363391,
   -3.0134868776,
   3.1150454512,
   3.0371513796,
   -3.0442486034,
   3.0912567926,
   -3.0857711192,
   -3.1391822645,
   -3.1200231115,
   3.1271514343,
   -3.0692588082,
   2.7627634807,
   -3.0393040356,
   -2.9875408386,
   -3.1049766854,
   3.1324091893,
   -3.136724283,
   3.0903660534,
   3.0847130249,
   2.7910241956,
   3.0574683471,
   -3.0615752968,
   3.1324806464,
   -3.1289142027,
   3.1267549345,
   -3.0435230965,
   -3.1321023894,
   -3.0540434646,
   2.9365109761,
   3.1353615059,
   3.1374453411,
   3.1072431574,
   3.0681150061,
   3.0837307763,
   3.094208676,
   3.1015695925,
   3.1036104553,
   3.0959800151,
   3.1329792507,
   3.0734447701,
   3.0390347089,
   3.0492240661,
   3.0884463067,
   3.0797993337,
   3.130515515,
   3.1237688599,
   3.1175456675,
   -3.1309679326,
   -3.1240759536,
   -3.1075548802,
   -3.1145086627,
   2.947466778,
   3.0373559405,
   3.0406556423,
   3.1358903823,
   3.1225697567,
   -3.1239547773,
   3.1087704258,
   -3.1134245834,
   -3.0665725217,
   -3.0704670792,
   3.0886079388,
   3.11716731,
   -3.0800846274,
   -3.127769391,
   3.1299495495,
   -3.0180193123,
   3.1294552596,
   -3.1362307793,
   2.9185045187,
   2.9787991958,
   3.1047768215,
   3.0482283053,
   3.1343595548,
   2.9925843932,
   3.0761844897,
   3.0458196984,
   3.0286588221,
   3.0958714064,
   3.0277213241,
   -3.1300181308,
   2.9330254995,
   -3.0874918579,
   -3.0625084247,
   -3.0495267541,
   -3.0905811779,
   -3.0385434714,
   3.1390692836,
   3.1383253093,
   2.9475942845,
   3.1014216382,
   3.1132002561,
   3.0749157829,
   -3.1391002698,
   -3.0836304069,
   3.1159030678,
   -3.0668577371,
   3.0666298018,
   -3.1199721019,
   -3.0948159727,
   -2.8465481617,
   -3.1371195339,
   -2.9941741146,
   -3.1113203368,
   3.0978581897,
   3.0279284986,
   3.1358549405,
   3.0596788747,
   3.1327639622,
   3.1071177979,
   3.0520205558,
   3.0920221542,
   3.0352856964,
   3.1053755939,
   3.1351598848,
   -3.0126873474,
   3.0277699629,
   3.0457460059,
   3.06697954,
   3.1392851453,
   3.1250054694,
   -3.1000396995,
   2.9318450898,
   3.0447056317,
   2.9797348194,
   3.110612432,
   3.0391007404,
   3.1282503663,
   3.0768240504,
   2.9925827781,
   3.0639260409,
   3.1024244075,
   3.1174763116,
   3.0607794182,
   3.1249325677,
   -3.1082592309,
   -3.1013367707,
   -2.921487235,
   3.1199211559,
   -3.0180074534,
   -3.1392434625,
   3.1325510159,
   3.0192489458,
   3.1267347698,
   -3.055123301,
   3.1200248246,
   3.0736123265,
   3.1180803273,
   3.0875585888,
   3.0803663764,
   3.0416431915,
   3.0659094924,
   3.0389535781,
   3.0776804994,
   3.0863817451,
   3.0910470369,
   3.0738203417,
   3.0819711506,
   3.0896191619,
   3.0795744319,
   -3.1331732075,
   3.0529513637,
   3.0898094751,
   3.0919643375,
   -3.1288483962,
   -3.0522371133,
   -3.1372524293,
   3.0172362466,
   3.1325703957,
   3.0905284071,
   3.0872855455,
   -2.9650181618,
   -3.1158535892,
   3.0755094186,
   3.0506056043,
   -3.0857952436,
   3.1018047848,
   -3.1152812275,
   -3.0834439074,
   2.8808403902,
   3.1070230977,
   2.9444026851,
   3.1270257136,
   -3.1089119068,
   -2.9904143655,
   -3.0609355604,
   3.0596868233,
   2.9565623813,
   3.1366055364,
   2.9981419267,
   -3.0587998392,
   -3.1197729289,
   3.1299191913,
   -3.0442852368,
   -3.1188337145,
   -3.1298109651,
   3.0853132812,
   -3.1051763537,
   -3.1129343418,
   3.0902067255,
   3.1141412773,
   3.0557272484,
   -3.0951068914,
   -3.043140356,
   -3.1165464067,
   -2.9112476934,
   3.1336014239,
   3.026790801,
   3.0770054872,
   3.0857917623,
   3.0815375178,
   -3.1331853353,
   3.0795217672,
   -3.129296794,
   3.063133503,
   -3.1294575402,
   3.0229624993,
   3.0587373772,
   3.0478157638,
   3.126491207,
   3.0833047069,
   3.1092537226,
   3.1063022883,
   3.0931656987,
   3.0372358154,
   3.1014923124,
   3.0647818285,
   3.0248578476,
   3.0752198722,
   -3.1194264864,
   3.1341341787,
   3.1311182182,
   -2.8895004385,
   3.1311525928,
   -2.9588677678,
   -2.9684803359,
   3.0174379359,
   -3.1090281455,
   -3.1144760433,
   3.0482893498,
   -3.1104658934,
   3.1412225972,
   -3.0590416601,
   3.1111181521,
   -3.0884921507,
   3.1290616332,
   3.1049695185,
   3.1335056107,
   3.0514568716,
   -3.0831714099,
   2.7677861004,
   3.0982899259,
   3.099865476,
   3.078869116,
   -3.0279074766,
   3.1268352034,
   -3.1121623071,
   3.1008411195,
   3.0861131029,
   3.1335065172,
   -3.0863813225,
   -3.1212535853,
   3.0523243349,
   3.1353586704,
   3.1094397316,
   3.1378940191,
   2.9283592972,
   -3.1412541851,
   -3.1043980448,
   3.052690123,
   -2.85012877,
   -3.1214705712,
   -3.1378250744,
   3.0295052646,
   -3.098053299,
   -3.1390080082,
   -3.0925743804,
   3.1105794993,
   -3.0985269036,
   -3.0215001899,
   3.1190792682,
   -3.13705796,
   -3.0627786361,
   2.9536740276,
   3.079348035,
   3.1394335885,
   3.1309881567,
   -3.138951843,
   3.1263468063,
   -3.1156878343,
   3.0876082337,
   2.9406958078,
   -3.0290476464,
   3.0608545466,
   3.1293568464,
   2.9264445496,
   3.1205336539,
   3.0536553171,
   3.0569083157,
   3.0464253782,
   3.0759676524,
   3.1324306795,
   3.1234402726,
   2.9043725431,
   2.9760358003,
   3.0280686783,
   2.9131970458,
   3.0347301016,
   -3.0928637454,
   -3.1292737751,
   3.1398694668,
   -3.1110375237,
   3.1119222354,
   -3.1211403346,
   -3.1375349454,
   -3.061343132,
   3.069098627,
   2.9783676342,
   2.9256281788,
   -3.1078503021,
   3.118277615,
   -3.1349153001,
   3.1004717296,
   -3.1200932179,
   3.1235539891,
   -3.0418073208,
   3.0407298899,
   -3.0103304991,
   -3.1368427605,
   -3.1398844809,
   3.134069515,
   -3.1396782865,
   -3.1387588724,
   -3.1294350627,
   -3.0833072287,
   3.0456433974,
   -2.9957312127,
   2.9677795701,
   -3.0991838705,
   -3.0822672625,
   3.0300140377,
   3.0570357752,
   3.133721846,
   -3.0233025021,
   3.1328029175,
   -3.1011516856,
   -3.1400490057,
   -3.0897176628,
   -3.0269568531,
   -3.1069345111,
   -3.0426417985,
   3.1047941439,
   3.1156912359,
   3.0781701132,
   3.0453018858,
   3.0825303448,
   3.0685237643,
   3.0499963614,
   3.0816979483,
   3.0556636112,
   3.0575712461,
   3.0890997736,
   3.054080372,
   3.0694520749,
   3.0345377668,
   3.1126574791,
   3.0890293031,
   3.0295082633,
   3.1139182509,
   3.0327577661,
   3.1079804705,
   3.1007747731,
   3.1201566141,
   3.0730189383,
   3.0667321542,
   3.1102252941,
   3.0165883028,
   -3.1089878488,
   3.0569625281,
   3.09939328,
   -3.1261637418,
   3.0801517184,
   3.0716864561,
   3.1339379507,
   3.1396054798,
   -3.1367848346,
   -2.9952591492,
   -3.1177515746,
   -3.1310191837,
   3.0926524785,
   -3.1018722157,
   3.0328672177,
   -3.1395208716,
   3.0425253628,
   3.0269306332,
   3.0540814108,
   3.090572851,
   3.0918655675,
   3.0678855494,
   3.0153549053,
   3.0007531453,
   3.1014053166,
   3.0045827744,
   3.0647232231,
   -3.0776077171,
   3.0920645477,
   3.1082933056,
   3.0702613009,
   3.0539957464,
   3.0853878391,
   3.0944894177,
   3.0092852016,
   3.0685349046,
   3.0285857611,
   2.988851261,
   3.1095777977,
   3.073424656,
   3.0976230902,
   -3.0540734841,
   3.0594380202,
   -3.0163790764,
   3.1211255786,
   3.0306384002,
   3.1363849267,
   3.076807497,
   3.0925850003,
   3.1032699389,
   -3.1234260086,
   -2.9431206422,
   3.1391712647,
   -3.1228111405,
   3.1197134101,
   3.008268493,
   3.0970329594,
   3.0792781511,
   3.0865248134,
   -3.1397690501,
   3.0130398768,
   3.0713276591,
   3.1240530118,
   -3.053569569,
   -3.1065271279,
   -3.1109123559,
   3.1153785614,
   -2.9739858737,
   2.8842451695,
   -3.1109980064,
   -3.0608980616,
   -3.0790959293,
   -3.0076317588
  ],
  "phi": [
   1.164059873,
   0.9614526136,
   1.2380551232,
   1.3147619658,
   1.9983732212,
   1.4454750466,
   1.0409934913,
   1.6460703037,
   2.3708356454,
   -1.3883124148,
   2.4055446532,
   2.5523788254,
   2.5612001349,
   1.2860289562,
   1.151619502,
   -1.5586608958,
   1.9004687527,
   2.3500415183,
   1.2792146422,
   0.9412189542,
   1.6199867327,
   1.5810820959,
   -1.3246975839,
   1.5796355563,
   1.5009108008,
   1.6797532679,
   2.7069813846,
   0.8751397678,
   -1.3894312983,
   1.3281854935,
   1.3552714828,
   1.0859934642,
   1.2303016747,
   2.2018460852,
   -1.4884370365,
   -3.0283966579,
   1.169834007,
   1.0871976531,
   1.1658117643,
   -1.2743642596,
   -1.1336504707,
   -2.1520733579,
   -1.1469941703,
   -0.9259512424,
   -1.0883813079,
   -1.1755075634,
   -1.0010762665,
   -1.0422517472,
   -1.0815241767,
   -1.063401334,
   -1.1001172534,
   -1.12699246,
   -1.1491783909,
   -1.1426533373,
   -1.0172165654,
   -1.1036827595,
   -1.0260003363,
   -1.0622941474,
   -1.0332411391,
   -1.0978069048,
   -1.1196749,
   -1.1333251564,
   -1.0353603137,
   -1.0808419803,
   -1.3103647231,
   -1.0601311827,
   -1.0683280586,
   -0.9942947162,
   -1.0505179508,
   -1.0382596852,
   -1.0707665528,
   -1.0957855007,
   -1.3956646779,
   -1.6653747663,
   -1.5238149295,
   -0.9874821818,
   -1.1207968631,
   -1.7987014965,
   -1.3218064633,
   -1.1687704155,
   -0.9482320461,
   -1.1283342164,
   -1.249055666,
   -1.0976344504,
   -1.076773719,
   -1.1769287434,
   -1.1182002063,
   -1.1986943241,
   -1.0272835596,
   -1.044008572,
   -1.195865745,
   -1.0634595612,
   -1.0808709091,
   -1.0906807406,
   -1.1670313869,
   -1.0165693711,
   -1.1458635343,
   -1.7262016288,
   -1.9829936539,
   -1.9681459914,
   -0.9507576898,
   -1.0537982398,
   -1.3687696743,
   -1.0264645164,
   -1.0928668653,
   -1.0042816575,
   -1.0616296651,
   -1.2148585207,
   -1.3522104243,
   -1.3961223659,
   1.3583143548,
   -2.4712922446,
   -1.6858075362,
   -1.3803951018,
   -1.4185876936,
   1.3518699452,
   -1.0764428244,
   -1.0408791657,
   -1.2398314424,
   -1.0271904464,
   -1.1059490725,
   -1.0629039936,
   -0.998764133,
   -1.1113180666,
   -1.173635043,
   -1.1273567731,
   -0.9844158423,
   -1.020048159,
   -1.0305104901,
   -1.3262614088,
   -1.1632433072,
   -1.1496488243,
   -0.9797194913,
   -1.056084839,
   -1.1704649058,
   -1.2346130253,
   -1.0882789473,
   -1.1094335349,
   -1.0612968138,
   -1.0789852393,
   -1.0580846445,
   -1.1263688146,
   -1.207034879,
   -0.9533303395,
   -1.0951381761,
   -0.9466093524,
   -1.1550117415,
   -1.1422754588,
   -1.6111528481,
   -1.2729074274,
   -2.0588302042,
   -0.9941019918,
   -1.6295628316,
   -1.0561249357,
   -1.2807073158,
   -1.1032277107,
   -1.1869108509,
   -1.4416930715,
   -1.3710783646,
   -1.7778825375,
   -0.9763793044,
   -1.0889031011,
   -1.1644617734,
   -1.0631904721,
   -1.0497941546,
   -1.098412995,
   -1.1037451251,
   -0.9652519315,
   -1.0046163383,
   -1.0660787295,
   -1.0639750109,
   -1.0912107789,
   -1.1157865693,
   -1.0051965223,
   -1.158214348,
   -1.0696414369,
   -1.0691567861,
   -1.1891500658,
   -1.4268144941,
   -1.3710485507,
   -0.9785524211,
   -1.065039071,
   -1.2638670798,
   -1.0929362042,
   -1.3818219736,
   -0.9185777474,
   -1.1798589197,
   -1.5070184334,
   1.2976425438,
   1.6925647513,
   1.5227127682,
   2.5991876,
   1.6332961853,
   -1.3089788176,
   2.4803840435,
   2.4028662765,
   1.3640071338,
   1.9877899089,
   1.1426108414,
   -1.1586078001,
   -2.0600994353,
   -1.8086750612,
   -1.8332523315,
   -1.0328970573,
   -1.1195355657,
   -1.6695101116,
   -1.1309196326,
   -0.8395503732,
   -1.0759326928,
   -1.2382959008,
   -0.9726260274,
   -1.1174010842,
   -1.1199883774,
   -1.1231131685,
   -1.0474924517,
   -1.1265592505,
   -1.2281933163,
   -1.6233769874,
   -2.4642144833,
   -1.1488063937,
   -1.2018730758,
   -1.0436332961,
   -1.0269985652,
   -1.0642541644,
   -0.9912429631,
   -1.0537198896,
   -1.0707816378,
   -1.0743429104,
   -1.0286351924,
   -1.1906005037,
   -1.0046144019,
   -1.1097715209,
   -1.0043382554,
   -1.0556014851,
   -1.02267305,
   -1.1444086348,
   -1.0692518212,
   -1.1404772216,
   -1.1373086096,
   -1.2291799312,
   -1.5075790194,
   -0.9470994061,
   -1.1579616625,
   -1.2193605314,
   -0.8645020572,
   -1.0269356337,
   -1.5108239596,
   0.7465847126,
   1.7441636511,
   -1.1631556222,
   1.2737422447,
   -1.7390697426,
   -2.4285962864,
   -1.0733085192,
   -1.0703281046,
   -0.9541948978,
   -1.1177008623,
   2.7245775006,
   -2.5275913688,
   -2.4812119581,
   -2.7442453848,
   -1.4489662054,
   -0.9745116064,
   -1.4039878667,
   -1.5473440566,
   -2.9498213991,
   -2.0626592052,
   -1.5658475556,
   -1.1031463817,
   -1.0771756843,
   -1.1721330287,
   -1.6292402234,
   -1.728082038,
   -1.3783712633,
   -1.0635614691,
   -3.0979481393,
   -2.9569278187,
   -2.5861812952,
   -1.1199831811,
   -1.0692754065,
   -1.1036569764,
   -0.7554355071,
   -1.7486528863,
   -0.8047565457,
   -1.8070052968,
   -1.6594820501,
   -1.5102415815,
   -2.3259529388,
   1.1979020615,
   -2.6859439472,
   -0.8170556468,
   1.4609875415,
   -1.5363404251,
   -0.969745352,
   -1.6553567175,
   -1.1144654068,
   -2.431890836,
   2.287047533,
   -1.0279928154,
   -1.2614456154,
   -1.0507066346,
   -1.4696619651,
   -1.8906896473,
   -1.144848756,
   -1.505297131,
   -1.6970731926,
   -1.3732993776,
   -1.2910297993,
   1.3387761766,
   -0.9936765658,
   -1.5680203226,
   -1.0002254283,
   -1.054157315,
   -0.9058632391,
   -1.0337895364,
   -1.2072725789,
   -0.9762326311,
   -1.1634555332,
   -1.1213347876,
   -0.919307277,
   -1.9737423511,
   -1.0028468606,
   -1.4391415425,
   -1.3905329634,
   -1.2420792118,
   -2.2520094847,
   -2.6978287586,
   1.0959085925,
   -1.453965439,
   -1.0211112809,
   1.2921061433,
   -1.7365729328,
   0.1418008624,
   -2.0963100586,
   -1.6211381596,
   -2.4214083053,
   -1.9138935072,
   -2.1775532422,
   -2.1257906198,
   -2.105269427,
   -1.661676862,
   -1.1304944227,
   3.089928159,
   -1.750045241,
   -1.5912824253,
   -1.0219617228,
   -1.0954870195,
   -1.9110023187,
   -0.9957544738,
   1.406649194,
   -1.205539795,
   -0.9873958175,
   -1.0962277097,
   -1.1747394679,
   -1.5414153425,
   -1.1609358596,
   -1.5363603112,
   -1.1593961664,
   -1.0649454615,
   -1.2057837963,
   -1.2919512896,
   -1.7078600563,
   -1.3854934859,
   1.5390486706,
   -1.5393829993,
   -1.0864334736,
   -1.0727830182,
   -1.1339732641,
   -1.0763806401,
   -1.0928781814,
   -1.1064918665,
   -1.0858860461,
   -1.1100914874,
   -1.0713924804,
   -1.0179926977,
   -1.1319117386,
   -1.0535125567,
   -1.0494714402,
   -1.0554758226,
   -1.0807385867,
   -1.1530680906,
   -1.1271666624,
   -1.092840575,
   -1.0734650004,
   -1.0425488024,
   -1.0692335088,
   -1.0922062899,
   -1.1250645262,
   -0.9429088277,
   -1.1010797265,
   -0.9757380177,
   -1.1483891329,
   -1.0004406284,
   -1.0540086405,
   -1.066991086,
   -1.0968756343,
   -0.9832890145,
   -1.1003088594,
   -1.0868741128,
   -1.2116022315,
   -1.6525302893,
   -0.9490939117,
   -1.0220514777,
   -1.1747466119,
   -1.090905638,
   -1.1158898922,
   -1.163791818,
   -1.178266493,
   -1.11617525,
   -0.9955512097,
   -1.0760071822,
   -1.137499049,
   -1.4421805331,
   1.7448199584,
   -1.405018966,
   -1.3769299937,
   -1.8017509081,
   -0.9818015882,
   -0.9883334174,
   -1.0886077569,
   -1.1859912001,
   -1.0381357729,
   -1.0719828071,
   -0.9761582907,
   -1.1778375894,
   -1.0480521193,
   -1.1408037277,
   -1.1062142039,
   -0.99632909,
   -1.0748765636,
   -1.0520914448,
   -0.8884559605,
   -1.1100023238,
   -1.4743583526,
   -1.417886478,
   -0.9077197599,
   -0.9643157752,
   -1.1082591461,
   -1.1262336776,
   -1.1353134452,
   -1.1855489536,
   -1.2616591802,
   -1.8743225819,
   -2.0311548246,
   -1.0791027064,
   -1.191930368,
   -1.1400268755,
   -1.00725766,
   -1.1067154765,
   -1.097503024,
   -1.1688040019,
   -0.993037506,
   -1.1509319902,
   -1.2544596751,
   -1.3105493161,
   1.075226598,
   1.1161303993,
   1.4068531511,
   2.5989247388,
   1.1875973072,
   1.1031682887,
   1.1280822162,
   1.1280901742,
   1.0281737253
  ],
  "psi": [
   0.6990696882,
   0.6939750139,
   0.7911657941,
   0.5985307975,
   0.2307832434,
   -1.7224064329,
   -0.7490939001,
   0.7102114012,
   -2.3191668929,
   -2.54893394,
   -1.1212237595,
   -2.7325468965,
   -2.2752675472,
   -2.454522006,
   -2.3662963933,
   0.689133584,
   -0.364619092,
   0.2004127795,
   -2.2867367258,
   -2.6363357233,
   0.7659048238,
   -3.0049983702,
   -0.0649032932,
   3.04028327,
   -3.0701463504,
   -1.397715883,
   0.0283273859,
   -2.9800016432,
   -2.2919229289,
   0.0220064454,
   0.3035372958,
   -2.7187976178,
   -2.537422419,
   -2.1977674671,
   -0.1483249436,
   2.4998118362,
   2.712901423,
   0.672597128,
   0.8157348129,
   0.5347668455,
   2.61545569,
   -0.3604099565,
   2.6639807834,
   2.7496098245,
   -0.7554656979,
   -0.7614079369,
   -0.7676655975,
   -0.8685894407,
   -0.7240918521,
   -0.8397260269,
   -0.7743664694,
   -0.7822819713,
   -0.7738306827,
   -0.8278229639,
   -0.6974355715,
   -0.8136440794,
   -0.7665675412,
   -0.8171009232,
   -0.8370088422,
   -0.8661025063,
   -0.717995712,
   -0.8935027476,
   -0.9008435585,
   -0.8891211569,
   -0.7824508119,
   -0.559132467,
   -0.7445158702,
   -0.714724973,
   -0.8547528103,
   -0.9062165082,
   -0.7657759933,
   -0.7567769465,
   -0.7296957625,
   -0.4713585402,
   -0.5630619344,
   2.1521868523,
   -0.692493137,
   -0.4236028104,
   0.0277420219,
   0.1900110365,
   2.4815498358,
   -0.6523417815,
   -0.4290665555,
   -0.1780619108,
   -0.4570003792,
   -0.6702095072,
   -0.6181306929,
   -0.7938186864,
   -0.709929905,
   -0.8561363249,
   -0.5873597912,
   -0.7239394265,
   -0.8003580509,
   -0.7073429172,
   -0.7511465858,
   -0.6078892024,
   -0.8895780433,
   -0.5424437203,
   -0.4988590191,
   -0.253608006,
   -1.0607867537,
   -0.758295478,
   -0.6706629997,
   -0.6250455885,
   -0.7874938481,
   -0.8665273642,
   -0.8196885246,
   -0.665723127,
   -0.8136516161,
   -0.5524151148,
   -0.5115931585,
   -0.0909198436,
   2.8742444199,
   1.8895829668,
   -0.5607206735,
   0.1547465771,
   2.8771726197,
   -0.8146432386,
   -0.7151915581,
   -0.5744574471,
   -0.8132172862,
   -0.7989877217,
   -0.8386512448,
   -0.8392134998,
   -0.6681649162,
   -0.7032596902,
   -0.7233653664,
   -0.9761970804,
   -0.7432490382,
   -0.9503450336,
   -0.6140003623,
   -0.7461030791,
   -0.746470048,
   -0.7550089844,
   -0.8698299548,
   -0.6860590734,
   -0.5663307965,
   -0.7237719754,
   -0.664294622,
   -0.8096529055,
   -0.7448593995,
   -0.755043805,
   -0.721478994,
   -0.7910278413,
   -0.7434813469,
   -0.8416623562,
   -0.9116157194,
   -0.6111854366,
   -0.4292627997,
   -0.7613805203,
   -0.7280721091,
   1.0273822191,
   -0.5448455342,
   -1.0099681256,
   -0.7596145895,
   -0.7461737826,
   -0.6099500257,
   -0.5867588534,
   -0.2059240389,
   1.5777432551,
   2.6491566612,
   -0.6071743495,
   -0.7511002072,
   -0.7543832546,
   -0.7706334263,
   -0.7232498288,
   -0.7111579509,
   -0.79674164,
   -0.8740977935,
   -0.7434866048,
   -0.7275547152,
   -0.7998876573,
   -0.7348634242,
   -0.8096107711,
   -0.7835294036,
   -0.7150366797,
   -0.7742055763,
   -0.7434951473,
   -0.5270166977,
   -0.2025993414,
   -0.6578351657,
   -0.5365814385,
   -0.5789411013,
   -0.7015745726,
   -0.6594387318,
   2.953511426,
   2.3220532404,
   -0.4663699101,
   0.0287934899,
   0.3536196694,
   -0.2686372243,
   -2.9153321817,
   2.9640550367,
   2.5699836133,
   0.4527267959,
   0.5440601285,
   -1.2529901208,
   0.2385112715,
   0.5673289561,
   -2.7174541043,
   2.3395883228,
   2.4632431897,
   1.6328717658,
   2.5284558085,
   2.6869038146,
   2.2196408265,
   -0.0551355284,
   1.9909963636,
   -0.8439223854,
   -0.7241673168,
   -0.8005898715,
   -0.8737636306,
   -0.8910630627,
   -0.7477146652,
   -0.8638162473,
   -0.6492397123,
   -0.8864289601,
   -0.6352663514,
   -0.2766689174,
   -1.1010818251,
   -0.7961700634,
   -0.8407031838,
   -0.7334053759,
   -0.8154789756,
   -0.8213284302,
   -0.8451028544,
   -0.8167572719,
   -0.8490665323,
   -0.789080728,
   -0.7708460206,
   -0.7378107271,
   -0.7423262221,
   -0.757173253,
   -0.845600439,
   -0.7939372135,
   -0.7717990333,
   -0.773550174,
   -0.7559117095,
   -0.6276512984,
   -0.6959164608,
   -0.3156364884,
   -0.2340181754,
   2.3735398521,
   2.0672616297,
   2.8034106813,
   -0.7499337593,
   -0.7899378379,
   2.5730028467,
   -2.7593146453,
   2.9153119791,
   -0.7357487152,
   0.2808811111,
   2.1898562827,
   2.39935645,
   2.4724852677,
   2.7253233057,
   2.3541212431,
   -0.433473416,
   -2.5510789209,
   2.715628946,
   2.5795438697,
   2.4118468453,
   2.26514051,
   2.2930495465,
   2.5265592056,
   2.62127294,
   -2.9887713063,
   1.9371067404,
   -3.0909929213,
   -0.2806491735,
   -0.7599132666,
   -0.2330698226,
   0.0001680061,
   1.8231023123,
   3.1170197223,
   -0.6014186018,
   2.9381412276,
   2.887026891,
   2.6223611031,
   -0.794465894,
   -0.5602625703,
   2.5597843144,
   2.3005633469,
   2.713920945,
   2.338061844,
   -0.23769157,
   0.115977473,
   -0.0059283864,
   -3.0579259499,
   -2.766401766,
   1.2727479261,
   2.2650199033,
   -0.268868199,
   2.7489561131,
   -0.6682863442,
   2.2812309927,
   -0.3197864263,
   1.9937300329,
   2.7403014996,
   2.4847684202,
   2.5886311999,
   -0.4688184031,
   -0.1482284144,
   -0.4221052821,
   2.6730257621,
   2.3200620415,
   1.7606155827,
   -0.2383081065,
   -0.8101568543,
   0.1026632585,
   2.2895419415,
   2.3017940396,
   -0.7009312207,
   -0.9023521701,
   -0.855899812,
   -0.6567222435,
   -0.7494403409,
   -0.7767726571,
   2.6359594919,
   2.6746760355,
   2.5203767733,
   -2.1997571908,
   2.3414128249,
   2.2874293228,
   2.1585355101,
   2.6557782818,
   2.6996053613,
   1.936581974,
   -2.3642012729,
   0.1604695105,
   2.3022587387,
   -0.0035483155,
   0.2737954849,
   -2.9247601263,
   2.4678469647,
   2.4567531642,
   2.1766139776,
   2.1114656204,
   2.3363380308,
   2.2406677513,
   2.347323901,
   1.9354920166,
   -0.5536515383,
   3.0694271559,
   -0.69526727,
   1.6394343771,
   2.278664901,
   2.6166840585,
   2.7856869474,
   -0.617603017,
   -2.1267364946,
   -0.4550373355,
   -0.94359176,
   -0.7414012793,
   -0.568241983,
   -2.7200492874,
   2.6771316708,
   -0.0049217355,
   -0.8112524173,
   -0.756315928,
   -0.5875209403,
   -0.5150938425,
   -3.1028684967,
   -0.4336309469,
   0.3563272294,
   2.342588629,
   -0.7875074479,
   -0.7616011002,
   -0.7076689595,
   -0.8065737926,
   -0.738481632,
   -0.7811905302,
   -0.7561806931,
   -0.7409968565,
   -0.8379477627,
   -0.7426733267,
   -0.7936127091,
   -0.752280963,
   -0.7882892716,
   -0.8018752399,
   -0.6727991208,
   -0.682642843,
   -0.7802505665,
   -0.7096960204,
   -0.8037170675,
   -0.8152781437,
   -0.7947109401,
   -0.650853439,
   -0.8075927152,
   -0.7956085202,
   -0.6819129475,
   -0.7833757958,
   -0.8050632258,
   -0.8260311743,
   -0.8513922297,
   -0.7709537241,
   -0.7773694294,
   -0.8594400685,
   -0.7924553492,
   -0.7369396549,
   -0.7399145262,
   -0.4967961331,
   -0.8109836097,
   -0.6942704705,
   -0.97337331,
   -0.6113869879,
   -0.9266762713,
   -0.5493200909,
   -0.7577592343,
   -0.7528170822,
   -0.7864264507,
   -0.7244577057,
   -0.589087816,
   0.0098622894,
   0.1879064138,
   2.3135006718,
   1.9315374309,
   2.2746381513,
   2.3162825304,
   -0.6946819957,
   -0.7364430465,
   -0.7096291811,
   -0.856533685,
   -0.7559402176,
   -0.8286125657,
   -0.5745070272,
   -0.8752210669,
   -0.5926533846,
   -0.5999144717,
   -0.8303758263,
   -0.4150108572,
   -0.5013859429,
   -0.7844668829,
   -0.4372143355,
   -0.4365638712,
   -0.4583011898,
   -0.9930055145,
   -0.702872133,
   -0.7214529643,
   -0.711652543,
   -0.6952197905,
   -0.697158916,
   -0.7989447212,
   -0.2074493737,
   1.8799327244,
   -0.5818216002,
   -0.721089228,
   -0.7918832076,
   -0.8002586928,
   -0.7431206191,
   -0.7912284046,
   -0.7678935116,
   -0.7380172446,
   -0.6286430326,
   -0.8469934273,
   -0.7502790721,
   0.7241638464,
   0.6998244861,
   -3.1160652306,
   -1.4237876424,
   0.6637825684,
   0.6547033698,
   0.7168595701,
   0.7688592259
  ]
 },
 "A2ADR_conformer_1152": {
  "omega": [
   3.0918202449,
   -2.9872952851,
   -3.1197249014,
   -3.0561324843,
   3.0496431023,
   2.9156436048,
   -3.0734894338,
   -3.0404323053,
   -3.140504108,
   -3.0242564765,
   3.0813330341,
   -3.0219547671,
   2.9406632609,
   3.0822015219,
   3.1071292591,
   3.1014758306,
   3.1069311356,
   -3.1125678112,
   -3.05335112,
   -2.7302589879,
   -3.1367273082,
   -3.1119352023,
   -3.1406480828,
   -3.120951671,
   -3.055469008,
   -3.0173573964,
   2.6885633553,
   -2.966894939,
   2.9957242589,
   3.0247435015,
   3.1393781656,
   3.0792385254,
   -2.9118572308,
   -3.0973270694,
   3.0793370175,
   3.0020353364,
   -3.0746439925,
   3.1185913001,
   3.0900350954,
   -3.0299462303,
   -3.1321023894,
   -3.0540434646,
   2.9365109761,
   3.1353615059,
   3.1374453411,
   3.1072431574,
   3.0681150061,
   3.0837307763,
   3.094208676,
   3.1015695925,
   3.1036104553,
   3.0959800151,
   3.1329792507,
   3.0734447701,
   3.0390347089,
   3.0492240661,
   3.0884463067,
   3.0797993337,
   3.130515515,
   3.1237688599,
   3.1175456675,
   -3.1309679326,
   -3.1240759536,
   -3.1075548802,
   -3.1145086627,
   2.947466778,
   3.0373559405,
   3.0406556423,
   3.1358903823,
   3.1225697567,
   -3.1239547773,
   3.1087704258,
   -3.1134245834,
   -3.0665725217,
   -3.0704670792,
   3.0886079388,
   3.11716731,
   -3.0800846274,
   -3.127769391,
   3.1299495495,
   -3.0180193123,
   3.1294552596,
   -3.1362307793,
   2.9185045187,
   2.9787991958,
   3.1047768215,
   3.0482283053,
   3.1343595548,
   2.9925843932,
   3.0761844897,
   3.0458196984,
   3.0286588221,
   3.0958714064,
   3.0277213241,
   -3.1300181308,
   2.9330254995,
   -3.0874918579,
   -3.0625084247,
   -3.0495267541,
   -3.0905811779,
   -3.0385434714,
   3.1390692836,
   3.1383253093,
   2.9475942845,
   3.1014216382,
   3.1132002561,
   3.0749157829,
   -3.1391002698,
   -3.0836304069,
   3.1159030678,
   -3.0668577371,
   3.0666298018,
   -3.1199721019,
   -3.0948159727,
   -2.8465481617,
   -3.1371195339,
   -2.9941741146,
   -3.1113203368,
   3.0978581897,
   3.0279284986,
   3.1358549405,
   3.0596788747,
   3.1327639622,
   3.1071177979,
   3.0520205558,
   3.0920221542,
   3.0352856964,
   3.1053755939,
   3.1351598848,
   -3.0126873474,
   3.0277699629,
   3.0457460059,
   3.06697954,
   3.1392851453,
   3.1250054694,
   -3.1000396995,
   2.9318450898,
   3.0447056317,
   2.9797348194,
   3.110612432,
   3.0391007404,
   3.1282503663,
   3.0768240504,
   2.9925827781,
   3.0639260409,
   3.1024244075,
   3.1174763116,
   3.0607794182,
   3.1249325677,
   -3.1082592309,
   -3.1013367707,
   -2.921487235,
   3.1199211559,
   -3.0180074534,
   -3.1392434625,
   3.1325510159,
   3.0192489458,
   3.1267347698,
   -3.055123301,
   3.1200248246,
   3.0736123265,
   3.1180803273,
   3.0875585888,
   3.0803663764,
   3.0416431915,
   3.0659094924,
   3.0389535781,
   3.0776804994,
   3.0863817451,
   3.0910470369,
   3.0738203417,
   3.0819711506,
   3.0896191619,
   3.0795744319,
   -3.1331732075,
   3.0529513637,
   3.0898094751,
   3.0919643375,
   -3.1288483962,
   -3.0522371133,
   -3.1372524293,
   3.0144140843,
   3.1307272942,
   -3.0223242998,
   3.0879125894,
   -2.9296730705,
   2.9203485722,
   2.9336857411,
   -2.9739881447,
   2.9609218623,
   -2.9862762898,
   -3.1146613193,
   3.1366676863,
   -3.1306653101,
   3.1391250668,
   3.1391764073,
   -3.1391241166,
   3.0899795612,
   2.9887080917,
   3.0911169934,
   3.0596868233,
   2.9565623813,
   3.1366055364,
   2.9981419267,
   -3.0587998392,
   -3.1197729289,
   3.1299191913,
   -3.0442852368,
   -3.1188337145,
   -3.1298109651,
   3.0853132812,
   -3.1051763537,
   -3.1129343418,
   3.0902067255,
   3.1141412773,
   3.0557272484,
   -3.0951068914,
   -3.043140356,
   -3.1165464067,
   -2.9112476934,
   3.1336014239,
   3.026790801,
   3.0770054872,
   3.0857917623,
   3.0815375178,
   -3.1331853353,
   3.0795217672,
   -3.129296794,
   3.063133503,
   -3.1294575402,
   3.0229624993,
   3.0587373772,
   3.0478157638,
   3.126491207,
   3.0833047069,
   3.1092537226,
   3.1063022883,
   3.0931656987,
   3.0372358154,
   3.1014923124,
   3.0647818285,
   3.0245831545,
   3.0762360783,
   -3.0409351595,
   3.0758025776,
   3.0413688584,
   -3.0907934432,
   3.1116527405,
   3.0483462048,
   -3.1239565179,
   3.0627772613,
   3.0310822436,
   -3.1134359723,
   3.0561152098,
   3.0655808627,
   3.1257291111,
   3.0407409083,
   -3.0890611144,
   -3.0831283518,
   2.9829885129,
   3.0986935552,
   2.9673921379,
   3.1103785284,
   -3.1304596485,
   -3.1085526354,
   3.0893612273,
   3.122076227,
   3.080926274,
   -3.0898216454,
   -3.1391108383,
   -3.1348549355,
   -3.1175733038,
   -3.0578699309,
   3.1367254552,
   3.1254149296,
   3.1316744313,
   3.1385938789,
   3.138391593,
   3.1259557117,
   3.1241435622,
   -3.1240708896,
   -3.1070841498,
   -3.1242873783,
   -2.9872920993,
   3.1270678193,
   -3.1182762112,
   -3.1270210929,
   -3.1290940079,
   -3.1355269392,
   3.0875669369,
   3.0919696066,
   3.1226939821,
   -2.9933051046,
   -3.0690747201,
   3.1028290569,
   -3.0914680388,
   -3.1398062885,
   -3.0885862556,
   3.0968077971,
   -3.1090187343,
   -3.1139116839,
   3.1274938046,
   3.1245704949,
   -3.1302216594,
   3.0957687887,
   3.0305494867,
   -3.0975953729,
   3.0828453485,
   -3.0851653266,
   3.1156627655,
   -3.0752715969,
   3.1143340442,
   2.8468577276,
   2.8508106181,
   -3.0601158094,
   3.0878709062,
   3.0276194391,
   3.1023892851,
   3.0657376556,
   3.1332810725,
   -3.0478361119,
   -3.1045285513,
   3.0122747612,
   -2.9064843846,
   2.998622785,
   3.125866209,
   -3.0670971238,
   3.0716563203,
   3.0003428105,
   -3.1358316,
   3.1067604448,
   3.002367432,
   -3.1359667746,
   2.9880499194,
   -3.1031840435,
   3.0420962153,
   -3.1392747661,
   3.0183449703,
   3.1300923209,
   3.0393927637,
   3.021832437,
   3.1323677996,
   3.1380370694,
   3.140690514,
   -3.1353956285,
   3.1404787807,
   3.138718378,
   -3.0480666451,
   -3.0929372681,
   -2.9804962478,
   3.0958386921,
   -3.0684975277,
   3.1381667584,
   -3.1367918707,
   -3.0654882768,
   -3.1259437157,
   -3.1115524797,
   3.1243749501,
   -3.1380017722,
   3.0941158825,
   3.1357479813,
   -3.1112149306,
   -3.1325518418,
   -3.1395341608,
   -3.1383582196,
   3.092122865,
   -3.0371596606,
   3.0781701132,
   3.0453018858,
   3.0825303448,
   3.0685237643,
   3.0499963614,
   3.0816979483,
   3.0556636112,
   3.0575712461,
   3.0890997736,
   3.054080372,
   3.0694520749,
   3.0345377668,
   3.1126574791,
   3.0890293031,
   3.0295082633,
   3.1139182509,
   3.0327577661,
   3.1079804705,
   3.1007747731,
   3.1201566141,
   3.0730189383,
   3.0667321542,
   3.1102252941,
   3.0165883028,
   -3.1089878488,
   3.0569625281,
   3.09939328,
   -3.1261637418,
   3.0801517184,
   3.0716864561,
   3.1339379507,
   3.1396054798,
   -3.1367848346,
   -2.9952591492,
   -3.1177515746,
   -3.1310191837,
   3.0926524785,
   -3.1018722157,
   3.0328672177,
   -3.1395208716,
   3.0425253628,
   3.0269306332,
   3.0540814108,
   3.090572851,
   3.0918655675,
   3.0678855494,
   3.0153549053,
   3.0007531453,
   3.1014053166,
   3.0045827744,
   3.0647232231,
   -3.0776077171,
   3.0920645477,
   3.1082933056,
   3.0702613009,
   3.0539957464,
   3.0853878391,
   3.0944894177,
   3.0092852016,
   3.0685349046,
   3.0285857611,
   2.988851261,
   3.1095777977,
   3.073424656,
   3.0976230902,
   -3.0540734841,
   3.0594380202,
   -3.0163790764,
   3.1211255786,
   3.0306384002,
   3.1363849267,
   3.076807497,
   3.0925850003,
   3.1032699389,
   -3.1234260086,
   -2.9431206422,
   3.1391712647,
   -3.1228111405,
   3.1197134101,
   3.008268493,
   3.0970329594,
   3.0792781511,
   3.0865248134,
   -3.1397690501,
   3.0130398768,
   3.0713276591,
   3.1240530118,
   -3.053569569,
   -3.106686474,
   -3.1283212698,
   -3.0490919683,
   3.0085292309,
   -3.1314417649,
   2.9237872961,
   -3.1327828495,
   -2.9832944339,
   3.0939277094
  ],
  "phi": [
   -1.0370265131,
   -1.182878838,
   -1.1579459535,
   -1.7172206931,
   -0.917391507,
   -1.0014557259,
   -1.0461257963,
   -1.8485232363,
   -1.2449625764,
   -2.628723707,
   -2.1938605892,
   -2.4634509281,
   -1.0490873752,
   -0.9331521174,
   -1.0381623013,
   -1.0736038812,
   -1.0923538491,
   -1.1806927608,
   -1.1542327258,
   -1.4187026596,
   -1.6857942225,
   -1.2902875608,
   -1.5295895538,
   -2.4017984311,
   -1.672663573,
   -1.4138619401,
   -1.9669969859,
   -1.7746090902,
   -1.172729191,
   -1.0396471157,
   -1.365967997,
   -1.9518077598,
   -1.2202715221,
   -1.1963672056,
   -1.5064707232,
   1.704661583,
   -1.1738666668,
   -1.0637087049,
   -1.029452124,
   -1.2743642596,
   -1.1336504707,
   -2.1520733579,
   -1.1469941703,
   -0.9259512424,
   -1.0883813079,
   -1.1755075634,
   -1.0010762665,
   -1.0422517472,
   -1.0815241767,
   -1.063401334,
   -1.1001172534,
   -1.12699246,
   -1.1491783909,
   -1.1426533373,
   -1.0172165654,
   -1.1036827595,
   -1.0260003363,
   -1.0622941474,
   -1.0332411391,
   -1.0978069048,
   -1.1196749,
   -1.1333251564,
   -1.0353603137,
   -1.0808419803,
   -1.3103647231,
   -1.0601311827,
   -1.0683280586,
   -0.9942947162,
   -1.0505179508,
   -1.0382596852,
   -1.0707665528,
   -1.0957855007,
   -1.3956646779,
   -1.6653747663,
   -1.5238149295,
   -0.9874821818,
   -1.1207968631,
   -1.7987014965,
   -1.3218064633,
   -1.1687704155,
   -0.9482320461,
   -1.1283342164,
   -1.249055666,
   -1.0976344504,
   -1.076773719,
   -1.1769287434,
   -1.1182002063,
   -1.1986943241,
   -1.0272835596,
   -1.044008572,
   -1.195865745,
   -1.0634595612,
   -1.0808709091,
   -1.0906807406,
   -1.1670313869,
   -1.0165693711,
   -1.1458635343,
   -1.7262016288,
   -1.9829936539,
   -1.9681459914,
   -0.9507576898,
   -1.0537982398,
   -1.3687696743,
   -1.0264645164,
   -1.0928668653,
   -1.0042816575,
   -1.0616296651,
   -1.2148585207,
   -1.3522104243,
   -1.3961223659,
   1.3583143548,
   -2.4712922446,
   -1.6858075362,
   -1.3803951018,
   -1.4185876936,
   1.3518699452,
   -1.0764428244,
   -1.0408791657,
   -1.2398314424,
   -1.0271904464,
   -1.1059490725,
   -1.0629039936,
   -0.998764133,
   -1.1113180666,
   -1.173635043,
   -1.1273567731,
   -0.9844158423,
   -1.020048159,
   -1.0305104901,
   -1.3262614088,
   -1.1632433072,
   -1.1496488243,
   -0.9797194913,
   -1.056084839,
   -1.1704649058,
   -1.2346130253,
   -1.0882789473,
   -1.1094335349,
   -1.0612968138,
   -1.0789852393,
   -1.0580846445,
   -1.1263688146,
   -1.207034879,
   -0.9533303395,
   -1.0951381761,
   -0.9466093524,
   -1.1550117415,
   -1.1422754588,
   -1.6111528481,
   -1.2729074274,
   -2.0588302042,
   -0.9941019918,
   -1.6295628316,
   -1.0561249357,
   -1.2807073158,
   -1.1032277107,
   -1.1869108509,
   -1.4416930715,
   -1.3710783646,
   -1.7778825375,
   -0.9763793044,
   -1.0889031011,
   -1.1644617734,
   -1.0631904721,
   -1.0497941546,
   -1.098412995,
   -1.1037451251,
   -0.9652519315,
   -1.0046163383,
   -1.0660787295,
   -1.0639750109,
   -1.0912107789,
   -1.1157865693,
   -1.0051965223,
   -1.158214348,
   -1.0696414369,
   -1.0691567861,
   -1.1891500658,
   -1.4268144941,
   -1.3710485507,
   -0.9785524211,
   0.9986214375,
   2.0733119016,
   1.7784311925,
   2.6035522269,
   1.6160962224,
   1.6786649852,
   2.7705046342,
   2.3047439643,
   -2.5846634362,
   1.0253775992,
   -1.2420701143,
   -2.1881507032,
   -1.1698835745,
   1.0129138275,
   1.8508640075,
   1.1464027373,
   1.2249183122,
   1.0198357717,
   -1.1586078001,
   -2.0600994353,
   -1.8086750612,
   -1.8332523315,
   -1.0328970573,
   -1.1195355657,
   -1.6695101116,
   -1.1309196326,
   -0.8395503732,
   -1.0759326928,
   -1.2382959008,
   -0.9726260274,
   -1.1174010842,
   -1.1199883774,
   -1.1231131685,
   -1.0474924517,
   -1.1265592505,
   -1.2281933163,
   -1.6233769874,
   -2.4642144833,
   -1.1488063937,
   -1.2018730758,
   -1.0436332961,
   -1.0269985652,
   -1.0642541644,
   -0.9912429631,
   -1.0537198896,
   -1.0707816378,
   -1.0743429104,
   -1.0286351924,
   -1.1906005037,
   -1.0046144019,
   -1.1097715209,
   -1.0043382554,
   -1.0556014851,
   -1.02267305,
   -1.1444086348,
   -1.0692518212,
   -1.1404772216,
   -1.1373086096,
   -1.2291799312,
   -1.5075790194,
   -2.0208585353,
   -1.1393724181,
   -1.0261947691,
   -0.8894132557,
   0.9078609775,
   -1.2679829154,
   -2.2928709352,
   -1.7854018464,
   -0.909132209,
   -0.986533646,
   -0.9234163704,
   -1.2369967751,
   -0.9948071896,
   -1.2196521511,
   -1.2306793945,
   -1.0010665509,
   1.6606804484,
   1.3546301288,
   -1.8690264657,
   -1.1451298978,
   -2.2346582955,
   -1.7016020793,
   -0.8053611162,
   -1.1663499927,
   1.2242816519,
   -1.491795782,
   -1.4113262653,
   -1.0882618252,
   -1.3170321226,
   -1.7128083841,
   -1.9168340026,
   -2.7104943502,
   1.1882781389,
   -1.2601112394,
   3.0062720827,
   2.7690547413,
   -2.6794883645,
   -1.7930994229,
   -1.0603979894,
   -0.89162092,
   2.6364056934,
   2.3293386646,
   0.944751035,
   2.0724945262,
   2.6084582534,
   1.6580025668,
   2.7729883336,
   -1.1477032144,
   2.6449036572,
   1.2961876298,
   -1.4826911481,
   1.1389497749,
   1.0589341329,
   1.9558801833,
   0.9910644605,
   1.9961167654,
   -1.6197367114,
   1.2357224567,
   1.7957946544,
   1.2699207379,
   1.5770532845,
   2.1478891166,
   1.0055644586,
   1.6642996177,
   1.8387846123,
   1.199464861,
   2.2117655166,
   -0.6721310667,
   2.366491029,
   1.9849779635,
   1.4757045991,
   2.4927112642,
   1.6955790627,
   2.7518058904,
   0.9789693414,
   1.7429176413,
   -0.7262782383,
   1.1002733689,
   1.2711815032,
   -1.6356546565,
   1.0542023129,
   1.173288855,
   2.477532236,
   0.9816945386,
   1.330623344,
   2.1266824184,
   1.7126074223,
   1.0401226311,
   0.9993008537,
   1.2975833047,
   0.9941961459,
   -1.3876007824,
   1.9341870697,
   1.1028286512,
   1.6876107475,
   1.2798297476,
   1.0853450783,
   1.5862620832,
   1.564698532,
   2.3761501031,
   1.116824484,
   -3.0912153643,
   1.7508035625,
   1.5914553038,
   1.0218877392,
   1.0957546415,
   1.7281044591,
   2.4505448728,
   1.3031583104,
   1.3121694726,
   -1.7104720129,
   1.8355424525,
   2.2702836625,
   -1.3149466166,
   1.106971756,
   -1.3905350667,
   2.3195028498,
   1.077331939,
   2.4744824093,
   2.7312436041,
   -2.0456063925,
   1.5288571824,
   -1.1055827334,
   -1.0166129494,
   -0.8841606419,
   -1.0727830182,
   -1.1339732641,
   -1.0763806401,
   -1.0928781814,
   -1.1064918665,
   -1.0858860461,
   -1.1100914874,
   -1.0713924804,
   -1.0179926977,
   -1.1319117386,
   -1.0535125567,
   -1.0494714402,
   -1.0554758226,
   -1.0807385867,
   -1.1530680906,
   -1.1271666624,
   -1.092840575,
   -1.0734650004,
   -1.0425488024,
   -1.0692335088,
   -1.0922062899,
   -1.1250645262,
   -0.9429088277,
   -1.1010797265,
   -0.9757380177,
   -1.1483891329,
   -1.0004406284,
   -1.0540086405,
   -1.066991086,
   -1.0968756343,
   -0.9832890145,
   -1.1003088594,
   -1.0868741128,
   -1.2116022315,
   -1.6525302893,
   -0.9490939117,
   -1.0220514777,
   -1.1747466119,
   -1.090905638,
   -1.1158898922,
   -1.163791818,
   -1.178266493,
   -1.11617525,
   -0.9955512097,
   -1.0760071822,
   -1.137499049,
   -1.4421805331,
   1.7448199584,
   -1.405018966,
   -1.3769299937,
   -1.8017509081,
   -0.9818015882,
   -0.9883334174,
   -1.0886077569,
   -1.1859912001,
   -1.0381357729,
   -1.0719828071,
   -0.9761582907,
   -1.1778375894,
   -1.0480521193,
   -1.1408037277,
   -1.1062142039,
   -0.99632909,
   -1.0748765636,
   -1.0520914448,
   -0.8884559605,
   -1.1100023238,
   -1.4743583526,
   -1.417886478,
   -0.9077197599,
   -0.9643157752,
   -1.1082591461,
   -1.1262336776,
   -1.1353134452,
   -1.1855489536,
   -1.2616591802,
   -1.8743225819,
   -2.0311548246,
   -1.0791027064,
   -1.191930368,
   -1.1400268755,
   -1.00725766,
   -1.1067154765,
   -1.097503024,
   -1.1688040019,
   -0.993037506,
   -1.1509319902,
   -1.2544596751,
   -1.3105493161,
   1.0756677545,
   1.0589252039,
   -1.4961669117,
   1.6655705852,
   1.1060278643,
   1.1789736802,
   2.145000143,
   2.2217703284,
   2.1332573565
  ],
  "psi": [
   -0.8209051716,
   -0.9384520957,
   -0.6702299753,
   -0.6577141646,
   -0.310106393,
   2.306467938,
   2.5728039387,
   -0.5950316884,
   2.7219282863,
   -0.3944397545,
   -2.5601484768,
   2.6592742111,
   2.6115073994,
   2.5391631693,
   2.4166232482,
   -0.7099105984,
   -0.791294843,
   -0.8024498212,
   -0.6515076887,
   2.6858654153,
   1.1380355053,
   1.6992668217,
   -0.2357162948,
   -0.246400248,
   0.8056470641,
   2.7897507981,
   2.6988633373,
   -0.413464669,
   0.7780122817,
   2.8338259884,
   2.3730994509,
   2.828037805,
   1.4335180405,
   2.1872140912,
   -0.152809362,
   3.1085969646,
   2.9221177911,
   -0.7369716671,
   -0.8244271513,
   -0.691312237,
   2.61545569,
   -0.3604099565,
   2.6639807834,
   2.7496098245,
   -0.7554656979,
   -0.7614079369,
   -0.7676655975,
   -0.8685894407,
   -0.7240918521,
   -0.8397260269,
   -0.7743664694,
   -0.7822819713,
   -0.7738306827,
   -0.8278229639,
   -0.6974355715,
   -0.8136440794,
   -0.7665675412,
   -0.8171009232,
   -0.8370088422,
   -0.8661025063,
   -0.717995712,
   -0.8935027476,
   -0.9008435585,
   -0.8891211569,
   -0.7824508119,
   -0.559132467,
   -0.7445158702,
   -0.714724973,
   -0.8547528103,
   -0.9062165082,
   -0.7657759933,
   -0.7567769465,
   -0.7296957625,
   -0.4713585402,
   -0.5630619344,
   2.1521868523,
   -0.692493137,
   -0.4236028104,
   0.0277420219,
   0.1900110365,
   2.4815498358,
   -0.6523417815,
   -0.4290665555,
   -0.1780619108,
   -0.4570003792,
   -0.6702095072,
   -0.6181306929,
   -0.7938186864,
   -0.709929905,
   -0.8561363249,
   -0.5873597912,
   -0.7239394265,
   -0.8003580509,
   -0.7073429172,
   -0.7511465858,
   -0.6078892024,
   -0.8895780433,
   -0.5424437203,
   -0.4988590191,
   -0.253608006,
   -1.0607867537,
   -0.758295478,
   -0.6706629997,
   -0.6250455885,
   -0.7874938481,
   -0.8665273642,
   -0.8196885246,
   -0.665723127,
   -0.8136516161,
   -0.5524151148,
   -0.5115931585,
   -0.0909198436,
   2.8742444199,
   1.8895829668,
   -0.5607206735,
   0.1547465771,
   2.8771726197,
   -0.8146432386,
   -0.7151915581,
   -0.5744574471,
   -0.8132172862,
   -0.7989877217,
   -0.8386512448,
   -0.8392134998,
   -0.6681649162,
   -0.7032596902,
   -0.7233653664,
   -0.9761970804,
   -0.7432490382,
   -0.9503450336,
   -0.6140003623,
   -0.7461030791,
   -0.746470048,
   -0.7550089844,
   -0.8698299548,
   -0.6860590734,
   -0.5663307965,
   -0.7237719754,
   -0.664294622,
   -0.8096529055,
   -0.7448593995,
   -0.755043805,
   -0.721478994,
   -0.7910278413,
   -0.7434813469,
   -0.8416623562,
   -0.9116157194,
   -0.6111854366,
   -0.4292627997,
   -0.7613805203,
   -0.7280721091,
   1.0273822191,
   -0.5448455342,
   -1.0099681256,
   -0.7596145895,
   -0.7461737826,
   -0.6099500257,
   -0.5867588534,
   -0.2059240389,
   1.5777432551,
   2.6491566612,
   -0.6071743495,
   -0.7511002072,
   -0.7543832546,
   -0.7706334263,
   -0.7232498288,
   -0.7111579509,
   -0.79674164,
   -0.8740977935,
   -0.7434866048,
   -0.7275547152,
   -0.7998876573,
   -0.7348634242,
   -0.8096107711,
   -0.7835294036,
   -0.7150366797,
   -0.7742055763,
   -0.7434951473,
   -0.5270166977,
   -0.2025993414,
   -0.6578351657,
   -0.5318730554,
   -2.4234902508,
   -2.4635685876,
   -2.3671309059,
   -2.3612017682,
   -2.0803256506,
   0.6361408738,
   -2.8830130633,
   -1.0822062933,
   -0.0963659392,
   -2.6456556371,
   3.0832396917,
   -2.4443685297,
   2.0058682635,
   0.5603509707,
   -2.3384917828,
   -2.239568779,
   0.542425068,
   0.9294948884,
   2.3395883228,
   2.4632431897,
   1.6328717658,
   2.5284558085,
   2.6869038146,
   2.2196408265,
   -0.0551355284,
   1.9909963636,
   -0.8439223854,
   -0.7241673168,
   -0.8005898715,
   -0.8737636306,
   -0.8910630627,
   -0.7477146652,
   -0.8638162473,
   -0.6492397123,
   -0.8864289601,
   -0.6352663514,
   -0.2766689174,
   -1.1010818251,
   -0.7961700634,
   -0.8407031838,
   -0.7334053759,
   -0.8154789756,
   -0.8213284302,
   -0.8451028544,
   -0.8167572719,
   -0.8490665323,
   -0.789080728,
   -0.7708460206,
   -0.7378107271,
   -0.7423262221,
   -0.757173253,
   -0.845600439,
   -0.7939372135,
   -0.7717990333,
   -0.773550174,
   -0.7559117095,
   -0.6276512984,
   -0.6959164608,
   -0.3156364884,
   -0.2337321448,
   0.2389645731,
   2.1337003652,
   2.6387574878,
   -0.6478837077,
   1.1139602119,
   0.1043762275,
   0.9981898966,
   -3.0308313218,
   -0.73534004,
   -0.8361198751,
   -0.8549333566,
   -0.6933564427,
   -0.7665637746,
   2.6032446421,
   2.8583191611,
   2.4867300241,
   -0.3116800601,
   -2.2682655627,
   0.4595663885,
   -0.7328338731,
   2.1774102995,
   2.135619549,
   -0.7882243977,
   -0.6727729167,
   0.3943453682,
   1.9609929172,
   -3.1013284984,
   2.5669366292,
   1.5393709515,
   -0.7517429597,
   1.9624363357,
   2.8778084358,
   3.1049660221,
   2.8053938104,
   -3.0867121638,
   2.8822925148,
   2.4509442356,
   2.4379799614,
   2.9680056534,
   1.6514769976,
   0.7818542339,
   -2.6446002769,
   -2.3290826579,
   -2.6475610475,
   -2.7063546185,
   0.4130275954,
   -2.6787657555,
   2.7380939651,
   -2.0309208572,
   -2.721793925,
   -2.8683148793,
   -2.657320472,
   -2.5866613012,
   -1.9608270233,
   -2.3933519929,
   -0.1396341059,
   3.1175484865,
   -2.8712551101,
   -2.7456903679,
   -2.2068715634,
   -2.7395918357,
   -2.516480901,
   0.6701789557,
   -2.9502172259,
   -2.0272453314,
   -2.4444590551,
   -2.3282545248,
   -0.9269122254,
   -2.900200285,
   -2.3543422082,
   0.4963245565,
   0.743974324,
   -1.2776787656,
   -2.4613005004,
   0.6334802582,
   0.390001538,
   -1.2065894257,
   0.4512865233,
   -2.863539885,
   -3.0360605074,
   -2.5768307474,
   -2.4466459264,
   -1.258819151,
   0.5499437608,
   0.1895275893,
   -0.5110331856,
   2.5883635196,
   0.4870477667,
   0.6518896127,
   0.1403549266,
   -2.2201714816,
   0.0093999711,
   0.2396637478,
   0.8160801611,
   -1.7723283094,
   0.4030208358,
   0.3611434172,
   0.1579207317,
   -1.7773556678,
   -0.9900511327,
   -2.3332792466,
   -3.0710996368,
   0.6956849876,
   -1.6392215238,
   -2.2787644548,
   -2.6161795619,
   -2.6142125727,
   -2.6540182813,
   -3.0981431421,
   0.3132504466,
   -2.8526775723,
   -1.5699620199,
   -2.6737164391,
   2.9155473774,
   0.6776111126,
   1.0637866818,
   -2.7569531331,
   0.5926341316,
   -2.299705299,
   -3.112257483,
   -2.9374017314,
   -2.8958955834,
   2.733549215,
   -0.4321641276,
   -0.6816844442,
   -0.7616011002,
   -0.7076689595,
   -0.8065737926,
   -0.738481632,
   -0.7811905302,
   -0.7561806931,
   -0.7409968565,
   -0.8379477627,
   -0.7426733267,
   -0.7936127091,
   -0.752280963,
   -0.7882892716,
   -0.8018752399,
   -0.6727991208,
   -0.682642843,
   -0.7802505665,
   -0.7096960204,
   -0.8037170675,
   -0.8152781437,
   -0.7947109401,
   -0.650853439,
   -0.8075927152,
   -0.7956085202,
   -0.6819129475,
   -0.7833757958,
   -0.8050632258,
   -0.8260311743,
   -0.8513922297,
   -0.7709537241,
   -0.7773694294,
   -0.8594400685,
   -0.7924553492,
   -0.7369396549,
   -0.7399145262,
   -0.4967961331,
   -0.8109836097,
   -0.6942704705,
   -0.97337331,
   -0.6113869879,
   -0.9266762713,
   -0.5493200909,
   -0.7577592343,
   -0.7528170822,
   -0.7864264507,
   -0.7244577057,
   -0.589087816,
   0.0098622894,
   0.1879064138,
   2.3135006718,
   1.9315374309,
   2.2746381513,
   2.3162825304,
   -0.6946819957,
   -0.7364430465,
   -0.7096291811,
   -0.856533685,
   -0.7559402176,
   -0.8286125657,
   -0.5745070272,
   -0.8752210669,
   -0.5926533846,
   -0.5999144717,
   -0.8303758263,
   -0.4150108572,
   -0.5013859429,
   -0.7844668829,
   -0.4372143355,
   -0.4365638712,
   -0.4583011898,
   -0.9930055145,
   -0.702872133,
   -0.7214529643,
   -0.711652543,
   -0.6952197905,
   -0.697158916,
   -0.7989447212,
   -0.2074493737,
   1.8799327244,
   -0.5818216002,
   -0.721089228,
   -0.7918832076,
   -0.8002586928,
   -0.7431206191,
   -0.7912284046,
   -0.7678935116,
   -0.7380172446,
   -0.6286430326,
   -0.8469934273,
   -0.7500776591,
   0.7278402983,
   0.7625357698,
   -0.2159668466,
   0.6861374328,
   0.6768471543,
   0.3893038068,
   -0.2841995335,
   -2.0786657107
  ]
 },
 "A2ADR_conformer_1153": {
  "omega": [
   3.0824848985,
   3.1298493398,
   -3.1237052039,
   3.1293698435,
   -3.0928777503,
   -3.1392684971,
   3.1065181791,
   3.0707048938,
   3.0934399734,
   -3.1079341008,
   -2.9674040678,
   3.1411423877,
   -3.0094339576,
   2.8946609519,
   -3.0987703716,
   3.0697985005,
   3.1200907331,
   -3.1037099948,
   -2.970509247,
   3.0639212815,
   -3.0683942975,
   -3.1338756227,
   3.112119564,
   -3.0927340128,
   3.1257153775,
   2.8880609511,
   -3.1335727269,
   3.0008659904,
   -3.1228138493,
   3.1162182191,
   3.0540790064,
   3.1239108821,
   2.8786378492,
   2.9258354333,
   3.0321832024,
   3.1064247284,
   3.0441989456,
   3.1020531383,
   -3.1072199767,
   -3.1244098017,
   -3.1321023894,
   -3.0540434646,
   2.9365109761,
   3.1353615059,
   3.1374453411,
   3.1072431574,
   3.0681150061,
   3.0837307763,
   3.094208676,
   3.1015695925,
   3.1036104553,
   3.0959800151,
   3.1329792507,
   3.0734447701,
   3.0390347089,
   3.0492240661,
   3.0884463067,
   3.0797993337,
   3.130515515,
   3.1237688599,
   3.1175456675,
   -3.1309679326,
   -3.1240759536,
   -3.1075548802,
   -3.1145086627,
   2.947466778,
   3.0373559405,
   3.0406556423,
   3.1358903823,
   3.1225697567,
   -3.1239547773,
   3.1087704258,
   -3.1134245834,
   -3.0665725217,
   -3.0704670792,
   3.0886079388,
   3.11716731,
   -3.0800846274,
   -3.127769391,
   3.1299495495,
   -3.0180193123,
   3.1294552596,
   -3.1362307793,
   2.9185045187,
   2.9787991958,
   3.1047768215,
   3.0482283053,
   3.1343595548,
   2.9925843932,
   3.0761844897,
   3.0458196984,
   3.0286588221,
   3.0958714064,
   3.0277213241,
   -3.1300181308,
   2.9330254995,
   -3.0874918579,
   -3.0625084247,
   -3.0495267541,
   -3.0905811779,
   -3.0385434714,
   3.1390692836,
   3.1383253093,
   2.9475942845,
   3.1014216382,
   3.1132002561,
   3.0749157829,
   -3.1391002698,
   -3.0836304069,
   3.1159030678,
   -3.0668577371,
   3.0666298018,
   -3.1199721019,
   -3.0948159727,
   -2.8465481617,
   -3.1371195339,
   -2.9941741146,
   -3.1113203368,
   3.0978581897,
   3.0279284986,
   3.1358549405,
   3.0596788747,
   3.1327639622,
   3.1071177979,
   3.0520205558,
   3.0920221542,
   3.0352856964,
   3.1053755939,
   3.1351598848,
   -3.0126873474,
   3.0277699629,
   3.0457460059,
   3.06697954,
   3.1392851453,
   3.1250054694,
   -3.1000396995,
   2.9318450898,
   3.0447056317,
   2.9797348194,
   3.110612432,
   3.0391007404,
   3.1282503663,
   3.0768240504,
   2.9925827781,
   3.0639260409,
   3.1024244075,
   3.1174763116,
   3.0607794182,
   3.1249325677,
   -3.1082592309,
   -3.1013367707,
   -2.921487235,
   3.1199211559,
   -3.0180074534,
   -3.1392434625,
   3.1325510159,
   3.0192489458,
   3.1267347698,
   -3.055123301,
   3.1200248246,
   3.0736123265,
   3.1180803273,
   3.0875585888,
   3.0803663764,
   3.0416431915,
   3.0659094924,
   3.0389535781,
   3.0776804994,
   3.0863817451,
   3.0910470369,
   3.0738203417,
   3.0819711506,
   3.0896191619,
   3.0795744319,
   -3.1331732075,
   3.0529513637,
   3.0898094751,
   3.0919643375,
   -3.1288483962,
   -3.0522371133,
   -3.1372524293,
   3.008968327,
   -2.9214443811,
   3.1030004005,
   3.1259028173,
   3.1020642276,
   -3.0941557848,
   3.0899044947,
   -3.0619290675,
   -3.128466355,
   3.1010303949,
   3.0329947309,
   3.1075202855,
   3.0537092952,
   -3.1060287298,
   -2.7204615242,
   3.0559169037,
   3.0938750774,
   -3.0954127938,
   -3.1196633252,
   3.0596868233,
   2.9565623813,
   3.1366055364,
   2.9981419267,
   -3.0587998392,
   -3.1197729289,
   3.1299191913,
   -3.0442852368,
   -3.1188337145,
   -3.1298109651,
   3.0853132812,
   -3.1051763537,
   -3.1129343418,
   3.0902067255,
   3.1141412773,
   3.0557272484,
   -3.0951068914,
   -3.043140356,
   -3.1165464067,
   -2.9112476934,
   3.1336014239,
   3.026790801,
   3.0770054872,
   3.0857917623,
   3.0815375178,
   -3.1331853353,
   3.0795217672,
   -3.129296794,
   3.063133503,
   -3.1294575402,
   3.0229624993,
   3.0587373772,
   3.0478157638,
   3.126491207,
   3.0833047069,
   3.1092537226,
   3.1063022883,
   3.0931656987,
   3.0372358154,
   3.1014923124,
   3.0647818285,
   3.0258622172,
   3.0353951821,
   -3.0835459009,
   3.1379659888,
   -3.0652124597,
   3.1276281635,
   3.0593851188,
   3.0480055639,
   3.0513112574,
   -3.1117267658,
   -3.04592317,
   3.0254566815,
   -3.1142494479,
   -2.993682214,
   3.0353488575,
   3.135591,
   -3.0676215345,
   2.9770351546,
   -3.0386826812,
   3.1100920273,
   -3.1388552588,
   -3.1257235032,
   3.1006095112,
   2.9990832568,
   -3.072626238,
   3.1390212941,
   3.1288404294,
   -3.0598850797,
   -3.099143965,
   -3.0437770051,
   -3.1196096537,
   -3.0412425356,
   -3.0658294679,
   -3.0871359419,
   3.0553794621,
   -3.0241316235,
   -3.1076104119,
   2.9748219334,
   3.0745930703,
   2.9328455765,
   -3.1266950284,
   3.0944261497,
   -3.0550971704,
   2.9416370463,
   2.9643247619,
   -3.0990349765,
   3.0920473672,
   3.076409265,
   2.9326693683,
   3.1105512457,
   2.6843770073,
   3.0247213407,
   3.1200729951,
   3.0083961846,
   3.1187085923,
   -3.0292993697,
   -3.1392023338,
   -2.9611563411,
   3.1083963138,
   3.0934406847,
   -3.099688289,
   3.0919135917,
   3.0468928585,
   3.1339019117,
   3.0002341103,
   -3.0228045487,
   2.9859173761,
   -3.0492412315,
   -3.0248016182,
   -3.1196847353,
   -3.1260678192,
   3.0236121121,
   3.1140919983,
   -3.1276574491,
   2.9900486339,
   -3.0277134001,
   2.941477651,
   3.0515864081,
   -3.1279396507,
   3.0143104486,
   3.0493255207,
   3.1197758913,
   2.9713166001,
   3.1112683697,
   -3.0359247206,
   3.0648807181,
   3.0740293445,
   3.0140146894,
   -3.1014249475,
   -3.0767768087,
   3.1348432939,
   -3.0328439915,
   -3.1304426594,
   -3.1233134014,
   3.1103307119,
   3.0927156451,
   3.1023785546,
   3.0375589707,
   -3.1244189433,
   -3.1327197664,
   3.1135206228,
   -3.1360301131,
   -3.1387430755,
   3.1351180224,
   -3.1399126534,
   -3.1375886997,
   -3.0840943634,
   3.0933426575,
   2.9827419123,
   -3.0979707072,
   3.0679904055,
   3.0074130213,
   3.0272689749,
   3.1230535648,
   -3.0484628937,
   3.0879540331,
   3.1318689374,
   2.9183355348,
   3.0773573679,
   3.079422318,
   3.140944955,
   -3.0726771454,
   3.1330779114,
   3.0976117199,
   2.9951418441,
   2.9168454067,
   3.0781701132,
   3.0453018858,
   3.0825303448,
   3.0685237643,
   3.0499963614,
   3.0816979483,
   3.0556636112,
   3.0575712461,
   3.0890997736,
   3.054080372,
   3.0694520749,
   3.0345377668,
   3.1126574791,
   3.0890293031,
   3.0295082633,
   3.1139182509,
   3.0327577661,
   3.1079804705,
   3.1007747731,
   3.1201566141,
   3.0730189383,
   3.0667321542,
   3.1102252941,
   3.0165883028,
   -3.1089878488,
   3.0569625281,
   3.09939328,
   -3.1261637418,
   3.0801517184,
   3.0716864561,
   3.1339379507,
   3.1396054798,
   -3.1367848346,
   -2.9952591492,
   -3.1177515746,
   -3.1310191837,
   3.0926524785,
   -3.1018722157,
   3.0328672177,
   -3.1395208716,
   3.0425253628,
   3.0269306332,
   3.0540814108,
   3.090572851,
   3.0918655675,
   3.0678855494,
   3.0153549053,
   3.0007531453,
   3.1014053166,
   3.0045827744,
   3.0647232231,
   -3.0776077171,
   3.0920645477,
   3.1082933056,
   3.0702613009,
   3.0539957464,
   3.0853878391,
   3.0944894177,
   3.0092852016,
   3.0685349046,
   3.0285857611,
   2.988851261,
   3.1095777977,
   3.073424656,
   3.0976230902,
   -3.0540734841,
   3.0594380202,
   -3.0163790764,
   3.1211255786,
   3.0306384002,
   3.1363849267,
   3.076807497,
   3.0925850003,
   3.1032699389,
   -3.1234260086,
   -2.9431206422,
   3.1391712647,
   -3.1228111405,
   3.1197134101,
   3.008268493,
   3.0970329594,
   3.0792781511,
   3.0865248134,
   -3.1397690501,
   3.0130398768,
   3.0713276591,
   3.1240530118,
   -3.053569569,
   -3.1059712991,
   -3.1327614154,
   3.1379171162,
   3.1147138693,
   -3.1326527744,
   3.1291504951,
   -3.1056749619,
   3.0724853445,
   -3.1087659132
  ],
  "phi": [
   -1.0738959177,
   -0.9462196901,
   -1.3593905359,
   -1.1789525003,
   -1.9978415555,
   -1.114863542,
   -1.1762251318,
   -1.0534968284,
   -1.0147464213,
   -1.4420749234,
   -2.5378053331,
   -1.7480852015,
   -1.2461973763,
   -0.8756413446,
   1.1972060475,
   -0.7678610701,
   -1.5373954487,
   -1.7898216924,
   -1.1859163771,
   -1.0693018914,
   -1.1322528207,
   -1.3513805575,
   1.5430613641,
   -1.2539496213,
   -1.6367422902,
   -1.0399911174,
   -1.3569563367,
   -1.6290950617,
   1.322900392,
   -1.7292076358,
   -2.4178815747,
   -1.201821374,
   -0.9628518099,
   -3.1014539939,
   -0.9507231786,
   -1.5009674808,
   -1.4006693668,
   -1.4547772457,
   -0.926125059,
   -1.2743642596,
   -1.1336504707,
   -2.1520733579,
   -1.1469941703,
   -0.9259512424,
   -1.0883813079,
   -1.1755075634,
   -1.0010762665,
   -1.0422517472,
   -1.0815241767,
   -1.063401334,
   -1.1001172534,
   -1.12699246,
   -1.1491783909,
   -1.1426533373,
   -1.0172165654,
   -1.1036827595,
   -1.0260003363,
   -1.0622941474,
   -1.0332411391,
   -1.0978069048,
   -1.1196749,
   -1.1333251564,
   -1.0353603137,
   -1.0808419803,
   -1.3103647231,
   -1.0601311827,
   -1.0683280586,
   -0.9942947162,
   -1.0505179508,
   -1.0382596852,
   -1.0707665528,
   -1.0957855007,
   -1.3956646779,
   -1.6653747663,
   -1.5238149295,
   -0.9874821818,
   -1.1207968631,
   -1.7987014965,
   -1.3218064633,
   -1.1687704155,
   -0.9482320461,
   -1.1283342164,
   -1.249055666,
   -1.0976344504,
   -1.076773719,
   -1.1769287434,
   -1.1182002063,
   -1.1986943241,
   -1.0272835596,
   -1.044008572,
   -1.195865745,
   -1.0634595612,
   -1.0808709091,
   -1.0906807406,
   -1.1670313869,
   -1.0165693711,
   -1.1458635343,
   -1.7262016288,
   -1.9829936539,
   -1.9681459914,
   -0.9507576898,
   -1.0537982398,
   -1.3687696743,
   -1.0264645164,
   -1.0928668653,
   -1.0042816575,
   -1.0616296651,
   -1.2148585207,
   -1.3522104243,
   -1.3961223659,
   1.3583143548,
   -2.4712922446,
   -1.6858075362,
   -1.3803951018,
   -1.4185876936,
   1.3518699452,
   -1.0764428244,
   -1.0408791657,
   -1.2398314424,
   -1.0271904464,
   -1.1059490725,
   -1.0629039936,
   -0.998764133,
   -1.1113180666,
   -1.173635043,
   -1.1273567731,
   -0.9844158423,
   -1.020048159,
   -1.0305104901,
   -1.3262614088,
   -1.1632433072,
   -1.1496488243,
   -0.9797194913,
   -1.056084839,
   -1.1704649058,
   -1.2346130253,
   -1.0882789473,
   -1.1094335349,
   -1.0612968138,
   -1.0789852393,
   -1.0580846445,
   -1.1263688146,
   -1.207034879,
   -0.9533303395,
   -1.0951381761,
   -0.9466093524,
   -1.1550117415,
   -1.1422754588,
   -1.6111528481,
   -1.2729074274,
   -2.0588302042,
   -0.9941019918,
   -1.6295628316,
   -1.0561249357,
   -1.2807073158,
   -1.1032277107,
   -1.1869108509,
   -1.4416930715,
   -1.3710783646,
   -1.7778825375,
   -0.9763793044,
   -1.0889031011,
   -1.1644617734,
   -1.0631904721,
   -1.0497941546,
   -1.098412995,
   -1.1037451251,
   -0.9652519315,
   -1.0046163383,
   -1.0660787295,
   -1.0639750109,
   -1.0912107789,
   -1.1157865693,
   -1.0051965223,
   -1.158214348,
   -1.0696414369,
   -1.0691567861,
   -1.1891500658,
   -1.4268144941,
   -1.3710485507,
   -0.9785524211,
   1.3658072581,
   2.3340095286,
   1.0874200141,
   1.0757801459,
   1.1615137152,
   1.1961735398,
   1.3756190424,
   -0.9561829795,
   -1.2392615282,
   -1.0611961518,
   -1.9366824078,
   -1.3970650511,
   2.0007151703,
   1.0590741645,
   -1.2793279022,
   -1.1902350004,
   -1.2375396436,
   -2.234384479,
   -1.1586078001,
   -2.0600994353,
   -1.8086750612,
   -1.8332523315,
   -1.0328970573,
   -1.1195355657,
   -1.6695101116,
   -1.1309196326,
   -0.8395503732,
   -1.0759326928,
   -1.2382959008,
   -0.9726260274,
   -1.1174010842,
   -1.1199883774,
   -1.1231131685,
   -1.0474924517,
   -1.1265592505,
   -1.2281933163,
   -1.6233769874,
   -2.4642144833,
   -1.1488063937,
   -1.2018730758,
   -1.0436332961,
   -1.0269985652,
   -1.0642541644,
   -0.9912429631,
   -1.0537198896,
   -1.0707816378,
   -1.0743429104,
   -1.0286351924,
   -1.1906005037,
   -1.0046144019,
   -1.1097715209,
   -1.0043382554,
   -1.0556014851,
   -1.02267305,
   -1.1444086348,
   -1.0692518212,
   -1.1404772216,
   -1.1373086096,
   -1.2291799312,
   -1.5075790194,
   -1.189984962,
   -1.3336117921,
   -1.1923428442,
   -0.9363810627,
   -2.0376423577,
   -2.5490490577,
   -1.4909256127,
   -1.5504614122,
   -0.9443369185,
   -1.5503355871,
   -2.894783945,
   -2.1531027911,
   -1.1573629731,
   -1.06700933,
   -1.1034158933,
   -1.1642728235,
   2.0250010408,
   -1.6695450604,
   -1.5684803108,
   -1.1332294967,
   -1.0846594681,
   -2.4238170603,
   -1.0016469754,
   -1.66257486,
   2.0627084149,
   -1.0457482523,
   1.7992746972,
   -1.1041245862,
   -1.5149761216,
   -1.9672845262,
   -1.8574803078,
   -1.2691418385,
   -0.7952283212,
   -1.1585096358,
   2.5220973701,
   1.3736482382,
   -1.2366066061,
   -2.174859907,
   -1.5416506964,
   -1.3505399144,
   -0.902221484,
   -1.2292569317,
   -1.5029682937,
   -1.4109896644,
   -1.8380847723,
   -1.5989864031,
   -1.9453266419,
   1.8378049989,
   -1.0903625638,
   -1.3079749873,
   -2.8601388509,
   -1.0045172712,
   -1.0254350488,
   -1.0990484949,
   -1.094881528,
   -2.6578274723,
   -2.0066424604,
   -1.035534453,
   -1.7442653482,
   -2.1511594811,
   -1.2772811764,
   -1.1225670323,
   -0.9820014027,
   -1.277908862,
   -0.9991232918,
   -1.6273456944,
   -1.1123312885,
   -0.8897849319,
   -1.0833347514,
   -1.160549863,
   -1.8144188239,
   -0.9690419628,
   -2.0125115911,
   -1.4358955647,
   -2.688688432,
   -1.2804700571,
   -0.9945323741,
   -1.2578448839,
   -0.8151712596,
   -0.9124028708,
   -0.9981828001,
   -2.7429695388,
   -1.8394823428,
   -0.9371462315,
   -0.8820971756,
   -2.2174045684,
   -1.6855923159,
   -1.0807527941,
   -1.2445103672,
   1.3439546195,
   -1.7048411238,
   -2.1053593445,
   -2.0614975592,
   -1.0474366988,
   -1.1987801964,
   -1.0558897751,
   -1.4191763459,
   -1.998698945,
   -1.7418472198,
   -2.5344576684,
   -1.1899027104,
   3.0894464574,
   -1.7496423451,
   -1.5914408537,
   -1.0213273588,
   -1.0959342926,
   -1.1228349473,
   -2.4505204293,
   -1.3056943776,
   -1.3101983704,
   1.7117851104,
   -2.4898253009,
   -2.2672832311,
   -3.0503904387,
   -1.754291613,
   1.0488680865,
   -0.9949287204,
   -0.8136742701,
   -1.1671619446,
   -0.9621974512,
   1.6099852745,
   -0.9107242628,
   -2.6710042266,
   -1.0115667559,
   -0.9595034757,
   -1.0727830182,
   -1.1339732641,
   -1.0763806401,
   -1.0928781814,
   -1.1064918665,
   -1.0858860461,
   -1.1100914874,
   -1.0713924804,
   -1.0179926977,
   -1.1319117386,
   -1.0535125567,
   -1.0494714402,
   -1.0554758226,
   -1.0807385867,
   -1.1530680906,
   -1.1271666624,
   -1.092840575,
   -1.0734650004,
   -1.0425488024,
   -1.0692335088,
   -1.0922062899,
   -1.1250645262,
   -0.9429088277,
   -1.1010797265,
   -0.9757380177,
   -1.1483891329,
   -1.0004406284,
   -1.0540086405,
   -1.066991086,
   -1.0968756343,
   -0.9832890145,
   -1.1003088594,
   -1.0868741128,
   -1.2116022315,
   -1.6525302893,
   -0.9490939117,
   -1.0220514777,
   -1.1747466119,
   -1.090905638,
   -1.1158898922,
   -1.163791818,
   -1.178266493,
   -1.11617525,
   -0.9955512097,
   -1.0760071822,
   -1.137499049,
   -1.4421805331,
   1.7448199584,
   -1.405018966,
   -1.3769299937,
   -1.8017509081,
   -0.9818015882,
   -0.9883334174,
   -1.0886077569,
   -1.1859912001,
   -1.0381357729,
   -1.0719828071,
   -0.9761582907,
   -1.1778375894,
   -1.0480521193,
   -1.1408037277,
   -1.1062142039,
   -0.99632909,
   -1.0748765636,
   -1.0520914448,
   -0.8884559605,
   -1.1100023238,
   -1.4743583526,
   -1.417886478,
   -0.9077197599,
   -0.9643157752,
   -1.1082591461,
   -1.1262336776,
   -1.1353134452,
   -1.1855489536,
   -1.2616591802,
   -1.8743225819,
   -2.0311548246,
   -1.0791027064,
   -1.191930368,
   -1.1400268755,
   -1.00725766,
   -1.1067154765,
   -1.097503024,
   -1.1688040019,
   -0.993037506,
   -1.1509319902,
   -1.2544596751,
   -1.3105493161,
   -2.8836526578,
   -1.2389220058,
   -1.2072533173,
   -1.4392433165,
   -1.0923025694,
   -1.0652472727,
   -1.701520367,
   -2.2467514963,
   -2.0548797673
  ],
  "psi": [
   -0.7505308332,
   -0.8342460812,
   -0.8024797668,
   2.2619481615,
   2.7631342886,
   1.5777394631,
   -0.3642060591,
   -0.6733547537,
   -0.7538257704,
   -0.7619192701,
   -0.8250515392,
   2.1371963048,
   2.4837104995,
   2.4439025475,
   2.2365273776,
   0.1153188317,
   -0.7475256171,
   2.1814898575,
   2.9535001113,
   -0.5417199454,
   -0.5419241047,
   -0.5194049156,
   -0.1620198768,
   0.3783062838,
   -0.3093019374,
   2.6250988646,
   2.7532788849,
   2.5725599067,
   0.1376979351,
   0.1901349118,
   2.7457246112,
   2.7629578835,
   2.6353072945,
   2.4884423936,
   2.8139099475,
   2.4048606705,
   3.0374606215,
   2.2407737791,
   1.3529948991,
   -0.6846407128,
   2.61545569,
   -0.3604099565,
   2.6639807834,
   2.7496098245,
   -0.7554656979,
   -0.7614079369,
   -0.7676655975,
   -0.8685894407,
   -0.7240918521,
   -0.8397260269,
   -0.7743664694,
   -0.7822819713,
   -0.7738306827,
   -0.8278229639,
   -0.6974355715,
   -0.8136440794,
   -0.7665675412,
   -0.8171009232,
   -0.8370088422,
   -0.8661025063,
   -0.717995712,
   -0.8935027476,
   -0.9008435585,
   -0.8891211569,
   -0.7824508119,
   -0.559132467,
   -0.7445158702,
   -0.714724973,
   -0.8547528103,
   -0.9062165082,
   -0.7657759933,
   -0.7567769465,
   -0.7296957625,
   -0.4713585402,
   -0.5630619344,
   2.1521868523,
   -0.692493137,
   -0.4236028104,
   0.0277420219,
   0.1900110365,
   2.4815498358,
   -0.6523417815,
   -0.4290665555,
   -0.1780619108,
   -0.4570003792,
   -0.6702095072,
   -0.6181306929,
   -0.7938186864,
   -0.709929905,
   -0.8561363249,
   -0.5873597912,
   -0.7239394265,
   -0.8003580509,
   -0.7073429172,
   -0.7511465858,
   -0.6078892024,
   -0.8895780433,
   -0.5424437203,
   -0.4988590191,
   -0.253608006,
   -1.0607867537,
   -0.758295478,
   -0.6706629997,
   -0.6250455885,
   -0.7874938481,
   -0.8665273642,
   -0.8196885246,
   -0.665723127,
   -0.8136516161,
   -0.5524151148,
   -0.5115931585,
   -0.0909198436,
   2.8742444199,
   1.8895829668,
   -0.5607206735,
   0.1547465771,
   2.8771726197,
   -0.8146432386,
   -0.7151915581,
   -0.5744574471,
   -0.8132172862,
   -0.7989877217,
   -0.8386512448,
   -0.8392134998,
   -0.6681649162,
   -0.7032596902,
   -0.7233653664,
   -0.9761970804,
   -0.7432490382,
   -0.9503450336,
   -0.6140003623,
   -0.7461030791,
   -0.746470048,
   -0.7550089844,
   -0.8698299548,
   -0.6860590734,
   -0.5663307965,
   -0.7237719754,
   -0.664294622,
   -0.8096529055,
   -0.7448593995,
   -0.755043805,
   -0.721478994,
   -0.7910278413,
   -0.7434813469,
   -0.8416623562,
   -0.9116157194,
   -0.6111854366,
   -0.4292627997,
   -0.7613805203,
   -0.7280721091,
   1.0273822191,
   -0.5448455342,
   -1.0099681256,
   -0.7596145895,
   -0.7461737826,
   -0.6099500257,
   -0.5867588534,
   -0.2059240389,
   1.5777432551,
   2.6491566612,
   -0.6071743495,
   -0.7511002072,
   -0.7543832546,
   -0.7706334263,
   -0.7232498288,
   -0.7111579509,
   -0.79674164,
   -0.8740977935,
   -0.7434866048,
   -0.7275547152,
   -0.7998876573,
   -0.7348634242,
   -0.8096107711,
   -0.7835294036,
   -0.7150366797,
   -0.7742055763,
   -0.7434951473,
   -0.5270166977,
   -0.2025993414,
   -0.6578351657,
   -0.522663159,
   -2.2032248123,
   -2.595249762,
   0.7559476272,
   0.7821289951,
   0.8199542151,
   0.7265308702,
   0.4694506365,
   -1.1310791834,
   -0.0686804191,
   -0.4127146165,
   0.1470701592,
   0.1103091726,
   -3.0200556014,
   0.3970134865,
   2.5072894998,
   2.7147822886,
   -0.5680986357,
   2.5921972056,
   2.3395883228,
   2.4632431897,
   1.6328717658,
   2.5284558085,
   2.6869038146,
   2.2196408265,
   -0.0551355284,
   1.9909963636,
   -0.8439223854,
   -0.7241673168,
   -0.8005898715,
   -0.8737636306,
   -0.8910630627,
   -0.7477146652,
   -0.8638162473,
   -0.6492397123,
   -0.8864289601,
   -0.6352663514,
   -0.2766689174,
   -1.1010818251,
   -0.7961700634,
   -0.8407031838,
   -0.7334053759,
   -0.8154789756,
   -0.8213284302,
   -0.8451028544,
   -0.8167572719,
   -0.8490665323,
   -0.789080728,
   -0.7708460206,
   -0.7378107271,
   -0.7423262221,
   -0.757173253,
   -0.845600439,
   -0.7939372135,
   -0.7717990333,
   -0.773550174,
   -0.7559117095,
   -0.6276512984,
   -0.6959164608,
   -0.3156364884,
   -0.2354898168,
   -0.7466136279,
   2.0253609632,
   2.2877734941,
   -0.6466656234,
   -3.0497933434,
   1.3607777435,
   2.2698427009,
   -2.863470921,
   2.7147643216,
   -0.3617929961,
   2.7207494576,
   2.4117865135,
   -0.5285967325,
   2.6467605532,
   2.7902042572,
   2.7595242646,
   -3.0621179265,
   -3.0057289007,
   2.7488593684,
   -0.6003533112,
   -0.5960071633,
   1.4121147918,
   2.4224198094,
   1.3811471597,
   -3.1169085936,
   -0.5061743827,
   2.4105179356,
   -0.3242700961,
   -0.1066854103,
   -0.1925367728,
   -0.0442739587,
   -0.5234232771,
   -0.9423129831,
   -0.3240401942,
   -0.1975600677,
   -2.8265083049,
   -0.6406403213,
   1.9012584087,
   2.5472432638,
   2.6942377561,
   2.3448686262,
   2.2317161446,
   2.8246928814,
   2.897628917,
   1.9802434753,
   2.0980215041,
   2.125390355,
   0.0131220557,
   2.6439860272,
   -1.1466898576,
   -0.0809399931,
   2.1217519052,
   2.4792566683,
   2.6299252466,
   2.5807498836,
   2.4933379931,
   -3.0641533347,
   -0.3343364447,
   0.263679775,
   2.4449253789,
   -0.4980413849,
   -0.4235058737,
   -0.7141152497,
   -0.6048237825,
   -0.7621749844,
   2.4245137452,
   2.6864857456,
   -0.7702343768,
   -0.6402770551,
   -0.3411685901,
   0.2008375747,
   2.2738226797,
   2.694040995,
   0.0749821419,
   -2.8729966942,
   2.6038198284,
   2.6044182278,
   2.8598306643,
   2.6485259007,
   2.6869170333,
   -0.8317659974,
   2.1674534477,
   1.7911007682,
   2.4260600812,
   -0.9332668496,
   2.6232983402,
   2.9644517053,
   2.5543864845,
   2.1378447841,
   0.1704055305,
   2.3467363697,
   2.8367104498,
   2.3300368076,
   -0.7770933353,
   -0.7723975847,
   -0.539401262,
   -0.0465668661,
   2.2739892429,
   2.2737389235,
   2.543672699,
   2.5178237103,
   3.0697363502,
   -0.6978365694,
   1.6384861665,
   2.279152575,
   2.6162842394,
   1.9309275694,
   2.6538271643,
   3.0990859337,
   -0.3145184858,
   2.8524814501,
   2.6403256351,
   2.4984461391,
   -3.0561907152,
   1.984749198,
   0.3971267386,
   -0.6851695408,
   -0.8295370099,
   2.50338294,
   -0.5942881416,
   3.1363085296,
   2.275448949,
   -3.0853810517,
   -0.9349326,
   -1.0167722406,
   -0.7616011002,
   -0.7076689595,
   -0.8065737926,
   -0.738481632,
   -0.7811905302,
   -0.7561806931,
   -0.7409968565,
   -0.8379477627,
   -0.7426733267,
   -0.7936127091,
   -0.752280963,
   -0.7882892716,
   -0.8018752399,
   -0.6727991208,
   -0.682642843,
   -0.7802505665,
   -0.7096960204,
   -0.8037170675,
   -0.8152781437,
   -0.7947109401,
   -0.650853439,
   -0.8075927152,
   -0.7956085202,
   -0.6819129475,
   -0.7833757958,
   -0.8050632258,
   -0.8260311743,
   -0.8513922297,
   -0.7709537241,
   -0.7773694294,
   -0.8594400685,
   -0.7924553492,
   -0.7369396549,
   -0.7399145262,
   -0.4967961331,
   -0.8109836097,
   -0.6942704705,
   -0.97337331,
   -0.6113869879,
   -0.9266762713,
   -0.5493200909,
   -0.7577592343,
   -0.7528170822,
   -0.7864264507,
   -0.7244577057,
   -0.589087816,
   0.0098622894,
   0.1879064138,
   2.3135006718,
   1.9315374309,
   2.2746381513,
   2.3162825304,
   -0.6946819957,
   -0.7364430465,
   -0.7096291811,
   -0.856533685,
   -0.7559402176,
   -0.8286125657,
   -0.5745070272,
   -0.8752210669,
   -0.5926533846,
   -0.5999144717,
   -0.8303758263,
   -0.4150108572,
   -0.5013859429,
   -0.7844668829,
   -0.4372143355,
   -0.4365638712,
   -0.4583011898,
   -0.9930055145,
   -0.702872133,
   -0.7214529643,
   -0.711652543,
   -0.6952197905,
   -0.697158916,
   -0.7989447212,
   -0.2074493737,
   1.8799327244,
   -0.5818216002,
   -0.721089228,
   -0.7918832076,
   -0.8002586928,
   -0.7431206191,
   -0.7912284046,
   -0.7678935116,
   -0.7380172446,
   -0.6286430326,
   -0.8469934273,
   -0.7505009613,
   1.4723661029,
   2.1224717333,
   -0.1413057057,
   -0.1473722123,
   -0.7083480464,
   -0.6427754088,
   0.1122969018,
   2.0915241442
  ]
 },
 "A2ADR_conformer_1154": {
  "omega": [
   -3.0243958315,
   -3.0689696836,
   -3.0332981701,
   2.8105820649,
   3.1234445072,
   3.1298133432,
   3.1212596503,
   2.763674066,
   3.1364221369,
   -3.1117340609,
   3.1315865014,
   -3.117731956,
   3.1099179212,
   3.1244279136,
   3.0434968549,
   3.0655713887,
   3.1058553442,
   3.095903089,
   -3.0612020526,
   -3.0772910266,
   -3.1278280752,
   3.0996525864,
   -3.1199653702,
   -3.093445722,
   2.9894707327,
   -2.9520461341,
   -2.7299465922,
   -3.1295939533,
   3.0327519948,
   -3.08705638,
   -2.9879995362,
   3.0781423928,
   3.0876950954,
   -2.9636399773,
   3.0605089791,
   3.0923780467,
   3.0928542428,
   -3.0443771506,
   3.1045279676,
   3.1378604354,
   -3.1321023894,
   -3.0540434646,
   2.9365109761,
   3.1353615059,
   3.1374453411,
   3.1072431574,
   3.0681150061,
   3.0837307763,
   3.094208676,
   3.1015695925,
   3.1036104553,
   3.0959800151,
   3.1329792507,
   3.0734447701,
   3.0390347089,
   3.0492240661,
   3.0884463067,
   3.0797993337,
   3.130515515,
   3.1237688599,
   3.1175456675,
   -3.1309679326,
   -3.1240759536,
   -3.1075548802,
   -3.1145086627,
   2.947466778,
   3.0373559405,
   3.0406556423,
   3.1358903823,
   3.1225697567,
   -3.1239547773,
   3.1087704258,
   -3.1134245834,
   -3.0665725217,
   -3.0704670792,
   3.0886079388,
   3.11716731,
   -3.0800846274,
   -3.127769391,
   3.1299495495,
   -3.0180193123,
   3.1294552596,
   -3.1362307793,
   2.9185045187,
   2.9787991958,
   3.1047768215,
   3.0482283053,
   3.1343595548,
   2.9925843932,
   3.0761844897,
   3.0458196984,
   3.0286588221,
   3.0958714064,
   3.0277213241,
   -3.1300181308,
   2.9330254995,
   -3.0874918579,
   -3.0625084247,
   -3.0495267541,
   -3.0905811779,
   -3.0385434714,
   3.1390692836,
   3.1383253093,
   2.9475942845,
   3.1014216382,
   3.1132002561,
   3.0749157829,
   -3.1391002698,
   -3.0836304069,
   3.1159030678,
   -3.0668577371,
   3.0666298018,
   -3.1199721019,
   -3.0948159727,
   -2.8465481617,
   -3.1371195339,
   -2.9941741146,
   -3.1113203368,
   3.0978581897,
   3.0279284986,
   3.1358549405,
   3.0596788747,
   3.1327639622,
   3.1071177979,
   3.0520205558,
   3.0920221542,
   3.0352856964,
   3.1053755939,
   3.1351598848,
   -3.0126873474,
   3.0277699629,
   3.0457460059,
   3.06697954,
   3.1392851453,
   3.1250054694,
   -3.1000396995,
   2.9318450898,
   3.0447056317,
   2.9797348194,
   3.110612432,
   3.0391007404,
   3.1282503663,
   3.0768240504,
   2.9925827781,
   3.0639260409,
   3.1024244075,
   3.1174763116,
   3.0607794182,
   3.1249325677,
   -3.1082592309,
   -3.1013367707,
   -2.921487235,
   3.1199211559,
   -3.0180074534,
   -3.1392434625,
   3.1325510159,
   3.0192489458,
   3.1267347698,
   -3.055123301,
   3.1200248246,
   3.0736123265,
   3.1180803273,
   3.0875585888,
   3.0803663764,
   3.0416431915,
   3.0659094924,
   3.0389535781,
   3.0776804994,
   3.0863817451,
   3.0910470369,
   3.0738203417,
   3.0819711506,
   3.0896191619,
   3.0795744319,
   -3.1331732075,
   3.0529513637,
   3.0898094751,
   3.0919643375,
   -3.1288483962,
   -3.0522371133,
   -3.1372524293,
   3.0147639651,
   -3.1406581094,
   3.0031701318,
   -3.0873760609,
   2.9288246766,
   -2.9211195215,
   -3.1318596872,
   -3.0694723628,
   3.0198906609,
   3.1012764324,
   3.1229880108,
   3.1248176009,
   3.1252790037,
   3.1412569981,
   -2.9975873377,
   2.9558805247,
   -3.1308550227,
   3.1224239967,
   -3.1256822403,
   3.0596868233,
   2.9565623813,
   3.1366055364,
   2.9981419267,
   -3.0587998392,
   -3.1197729289,
   3.1299191913,
   -3.0442852368,
   -3.1188337145,
   -3.1298109651,
   3.0853132812,
   -3.1051763537,
   -3.1129343418,
   3.0902067255,
   3.1141412773,
   3.0557272484,
   -3.0951068914,
   -3.043140356,
   -3.1165464067,
   -2.9112476934,
   3.1336014239,
   3.026790801,
   3.0770054872,
   3.0857917623,
   3.0815375178,
   -3.1331853353,
   3.0795217672,
   -3.129296794,
   3.063133503,
   -3.1294575402,
   3.0229624993,
   3.0587373772,
   3.0478157638,
   3.126491207,
   3.0833047069,
   3.1092537226,
   3.1063022883,
   3.0931656987,
   3.0372358154,
   3.1014923124,
   3.0647818285,
   3.0263351873,
   3.0460724111,
   -3.1233929661,
   -3.0625443389,
   -3.0658225395,
   3.1280236406,
   3.0619796006,
   3.045494543,
   3.0497747969,
   3.1058805366,
   -3.0863856573,
   3.1166276684,
   3.0670076955,
   -2.9138055343,
   2.8951659664,
   -3.0865263099,
   -3.1398706741,
   3.1401662102,
   -3.0091430592,
   3.024304898,
   3.0979572897,
   3.0164301825,
   -3.0618391969,
   -3.1040473939,
   3.0892301692,
   3.1215597508,
   3.0780064327,
   -3.0880283026,
   3.0090853931,
   3.0759846685,
   2.9565832244,
   -3.1377036374,
   -3.125701038,
   -3.086793309,
   3.1039583581,
   -3.088694847,
   -3.1062761649,
   3.0989964359,
   -3.0777271916,
   3.0746960109,
   0.0373567733,
   -2.9104225683,
   3.0467101113,
   -3.0915436123,
   -3.1327296692,
   3.1323159381,
   3.0710722383,
   -3.100959989,
   -3.1212752746,
   2.9893244195,
   -3.1305879221,
   3.103264272,
   -0.0099669859,
   3.029017968,
   -0.056784963,
   -3.1043822658,
   -3.1339235195,
   3.1031991608,
   -3.1297518625,
   -3.1373699149,
   -3.0704717102,
   3.0701668395,
   3.1109625309,
   3.1277148968,
   -3.1345975287,
   -3.0719184714,
   3.0227316972,
   -3.1176453046,
   -3.1115374352,
   3.0652741246,
   3.0332841341,
   -3.0316496543,
   2.9707045652,
   -3.1337788801,
   -3.1236783504,
   3.0800200253,
   3.1201215305,
   -3.0835265283,
   -3.1030644557,
   -3.0882412545,
   0.0324104674,
   2.9913483406,
   -2.9730960165,
   -3.1212232007,
   -3.1137765119,
   -3.0734069909,
   -3.0658461949,
   -3.0878304187,
   3.0983845659,
   3.0605049896,
   3.0727246791,
   -3.1355552268,
   3.139596268,
   -3.0686839019,
   -3.1069268092,
   3.0873568348,
   -3.0509126544,
   -3.0658863212,
   3.1172720946,
   2.9843882619,
   -3.063468613,
   3.0960634222,
   3.1035655153,
   -2.872986291,
   -3.0537418861,
   3.1307378572,
   3.1356056634,
   2.8390879344,
   3.1203870829,
   -3.1110517106,
   3.1194027572,
   3.1305598012,
   3.0627514459,
   -3.0961086313,
   -2.9221127195,
   -3.1181725996,
   3.0280610321,
   -3.1307113817,
   -3.1283071907,
   -3.1094726045,
   -3.1379623616,
   -3.135172024,
   3.1129174294,
   -3.093834837,
   -3.1392452772,
   -3.1399014074,
   3.0781701132,
   3.0453018858,
   3.0825303448,
   3.0685237643,
   3.0499963614,
   3.0816979483,
   3.0556636112,
   3.0575712461,
   3.0890997736,
   3.054080372,
   3.0694520749,
   3.0345377668,
   3.1126574791,
   3.0890293031,
   3.0295082633,
   3.1139182509,
   3.0327577661,
   3.1079804705,
   3.1007747731,
   3.1201566141,
   3.0730189383,
   3.0667321542,
   3.1102252941,
   3.0165883028,
   -3.1089878488,
   3.0569625281,
   3.09939328,
   -3.1261637418,
   3.0801517184,
   3.0716864561,
   3.1339379507,
   3.1396054798,
   -3.1367848346,
   -2.9952591492,
   -3.1177515746,
   -3.1310191837,
   3.0926524785,
   -3.1018722157,
   3.0328672177,
   -3.1395208716,
   3.0425253628,
   3.0269306332,
   3.0540814108,
   3.090572851,
   3.0918655675,
   3.0678855494,
   3.0153549053,
   3.0007531453,
   3.1014053166,
   3.0045827744,
   3.0647232231,
   -3.0776077171,
   3.0920645477,
   3.1082933056,
   3.0702613009,
   3.0539957464,
   3.0853878391,
   3.0944894177,
   3.0092852016,
   3.0685349046,
   3.0285857611,
   2.988851261,
   3.1095777977,
   3.073424656,
   3.0976230902,
   -3.0540734841,
   3.0594380202,
   -3.0163790764,
   3.1211255786,
   3.0306384002,
   3.1363849267,
   3.076807497,
   3.0925850003,
   3.1032699389,
   -3.1234260086,
   -2.9431206422,
   3.1391712647,
   -3.1228111405,
   3.1197134101,
   3.008268493,
   3.0970329594,
   3.0792781511,
   3.0865248134,
   -3.1397690501,
   3.0130398768,
   3.0713276591,
   3.1240530118,
   -3.053569569,
   -3.1053912537,
   3.0060149079,
   3.0029176958,
   3.1281537015,
   3.0548235144,
   -3.1390569735,
   3.1027949745,
   3.1211090083,
   3.1327152671
  ],
  "phi": [
   -2.0821184186,
   -1.1471141975,
   -1.9517961511,
   -1.1101613668,
   -2.2950917105,
   -1.3127035527,
   -2.3124739979,
   -1.5989068061,
   -2.4180245168,
   1.5670717694,
   -1.0326122846,
   -1.0260583339,
   -2.4867445454,
   -1.0865688191,
   -1.1438583968,
   -0.9299505049,
   -1.1606391429,
   -0.9830003616,
   -2.1888808801,
   -1.0587981956,
   -1.7443330347,
   -0.9743675663,
   1.6195496029,
   -2.5760952407,
   -1.1996155369,
   -1.668556934,
   -1.2633876076,
   -1.2314369711,
   1.4691519708,
   -1.9397336187,
   -1.7408560486,
   -1.180336946,
   -1.1796936467,
   1.8074967455,
   0.9710771547,
   1.2264728585,
   -2.5310081755,
   -2.1855036354,
   -1.4800212375,
   -1.2743642596,
   -1.1336504707,
   -2.1520733579,
   -1.1469941703,
   -0.9259512424,
   -1.0883813079,
   -1.1755075634,
   -1.0010762665,
   -1.0422517472,
   -1.0815241767,
   -1.063401334,
   -1.1001172534,
   -1.12699246,
   -1.1491783909,
   -1.1426533373,
   -1.0172165654,
   -1.1036827595,
   -1.0260003363,
   -1.0622941474,
   -1.0332411391,
   -1.0978069048,
   -1.1196749,
   -1.1333251564,
   -1.0353603137,
   -1.0808419803,
   -1.3103647231,
   -1.0601311827,
   -1.0683280586,
   -0.9942947162,
   -1.0505179508,
   -1.0382596852,
   -1.0707665528,
   -1.0957855007,
   -1.3956646779,
   -1.6653747663,
   -1.5238149295,
   -0.9874821818,
   -1.1207968631,
   -1.7987014965,
   -1.3218064633,
   -1.1687704155,
   -0.9482320461,
   -1.1283342164,
   -1.249055666,
   -1.0976344504,
   -1.076773719,
   -1.1769287434,
   -1.1182002063,
   -1.1986943241,
   -1.0272835596,
   -1.044008572,
   -1.195865745,
   -1.0634595612,
   -1.0808709091,
   -1.0906807406,
   -1.1670313869,
   -1.0165693711,
   -1.1458635343,
   -1.7262016288,
   -1.9829936539,
   -1.9681459914,
   -0.9507576898,
   -1.0537982398,
   -1.3687696743,
   -1.0264645164,
   -1.0928668653,
   -1.0042816575,
   -1.0616296651,
   -1.2148585207,
   -1.3522104243,
   -1.3961223659,
   1.3583143548,
   -2.4712922446,
   -1.6858075362,
   -1.3803951018,
   -1.4185876936,
   1.3518699452,
   -1.0764428244,
   -1.0408791657,
   -1.2398314424,
   -1.0271904464,
   -1.1059490725,
   -1.0629039936,
   -0.998764133,
   -1.1113180666,
   -1.173635043,
   -1.1273567731,
   -0.9844158423,
   -1.020048159,
   -1.0305104901,
   -1.3262614088,
   -1.1632433072,
   -1.1496488243,
   -0.9797194913,
   -1.056084839,
   -1.1704649058,
   -1.2346130253,
   -1.0882789473,
   -1.1094335349,
   -1.0612968138,
   -1.0789852393,
   -1.0580846445,
   -1.1263688146,
   -1.207034879,
   -0.9533303395,
   -1.0951381761,
   -0.9466093524,
   -1.1550117415,
   -1.1422754588,
   -1.6111528481,
   -1.2729074274,
   -2.0588302042,
   -0.9941019918,
   -1.6295628316,
   -1.0561249357,
   -1.2807073158,
   -1.1032277107,
   -1.1869108509,
   -1.4416930715,
   -1.3710783646,
   -1.7778825375,
   -0.9763793044,
   -1.0889031011,
   -1.1644617734,
   -1.0631904721,
   -1.0497941546,
   -1.098412995,
   -1.1037451251,
   -0.9652519315,
   -1.0046163383,
   -1.0660787295,
   -1.0639750109,
   -1.0912107789,
   -1.1157865693,
   -1.0051965223,
   -1.158214348,
   -1.0696414369,
   -1.0691567861,
   -1.1891500658,
   -1.4268144941,
   -1.3710485507,
   -0.9785524211,
   -1.1454334981,
   -1.6635107507,
   -1.0677417403,
   -2.6013847205,
   -1.6180760507,
   -1.6771329859,
   -1.0650681968,
   -1.4365270513,
   1.5982850995,
   1.2924233016,
   1.3475186399,
   -1.2528306069,
   1.3471999676,
   -0.9821253561,
   -1.1711236328,
   0.4365249105,
   -1.067125432,
   -2.1418390164,
   -1.1586078001,
   -2.0600994353,
   -1.8086750612,
   -1.8332523315,
   -1.0328970573,
   -1.1195355657,
   -1.6695101116,
   -1.1309196326,
   -0.8395503732,
   -1.0759326928,
   -1.2382959008,
   -0.9726260274,
   -1.1174010842,
   -1.1199883774,
   -1.1231131685,
   -1.0474924517,
   -1.1265592505,
   -1.2281933163,
   -1.6233769874,
   -2.4642144833,
   -1.1488063937,
   -1.2018730758,
   -1.0436332961,
   -1.0269985652,
   -1.0642541644,
   -0.9912429631,
   -1.0537198896,
   -1.0707816378,
   -1.0743429104,
   -1.0286351924,
   -1.1906005037,
   -1.0046144019,
   -1.1097715209,
   -1.0043382554,
   -1.0556014851,
   -1.02267305,
   -1.1444086348,
   -1.0692518212,
   -1.1404772216,
   -1.1373086096,
   -1.2291799312,
   -1.5075790194,
   -1.6338566764,
   -1.1322077589,
   -1.0247404648,
   -1.0750895473,
   -2.0373067731,
   -2.5480559662,
   -1.4918677483,
   -1.5475397118,
   -0.9442096456,
   -1.0027223999,
   -1.162279936,
   -1.125597986,
   -1.3282940368,
   -2.2561870213,
   -1.3120448303,
   -0.837263133,
   1.2087768953,
   1.7792351544,
   -2.1478752017,
   -1.0536270199,
   -1.9766320403,
   -2.0975871451,
   -1.0943109527,
   0.9510888799,
   1.2238461242,
   -1.4915005375,
   -1.4107186222,
   -1.0899637149,
   -1.492446923,
   -1.691359668,
   -2.3839771949,
   -1.0049153471,
   2.4937938611,
   -0.9836797915,
   -1.5772795043,
   -1.4231383196,
   -1.1330973869,
   -1.3619975092,
   -1.7140611878,
   -1.3313647002,
   -1.503580051,
   -2.5096354948,
   -1.0777024747,
   -1.1355339807,
   -1.2812748984,
   -1.1738841969,
   -1.1604841549,
   -1.213082984,
   -1.0758792408,
   -1.0344689436,
   1.7107686658,
   -2.289260036,
   -1.1451416327,
   -1.0195123576,
   -1.3043090771,
   -1.2323237742,
   -2.1366977998,
   -1.1237820431,
   -2.6665077159,
   -1.0910671075,
   -1.166258336,
   -1.0567748062,
   -1.0946417435,
   -1.1835739022,
   -1.4192514613,
   -1.2752279516,
   -1.0242643177,
   -0.9105865952,
   -1.1389028815,
   -1.5346674192,
   -1.3627441561,
   -1.2978888901,
   -1.1032622087,
   -1.8943644054,
   -1.2313039529,
   -1.360932356,
   -1.9052904659,
   -1.2123398764,
   -1.0830533326,
   -2.8475420571,
   -1.1971850084,
   -2.4302253162,
   -1.0899695767,
   -1.0685340705,
   -1.1131548094,
   -1.1593213357,
   -1.2954190391,
   -0.9556782822,
   -0.9278178978,
   -1.5704372988,
   1.1616311662,
   -1.1006987172,
   -2.0821583019,
   -1.1426709837,
   -1.1952315878,
   -1.0171558308,
   -1.0591101843,
   -1.4687409753,
   -2.072072966,
   -1.6786994488,
   -0.9559484155,
   1.0591318674,
   -1.4208645839,
   -1.9649577864,
   -2.3279445341,
   -1.0936690014,
   -1.7270977263,
   0.8443876834,
   -1.4968222995,
   -0.9449216312,
   -1.9620719818,
   -2.3254462904,
   -2.5775433498,
   1.8989341191,
   -2.0271745221,
   1.5024675757,
   -1.6681330597,
   -1.3540618433,
   -1.1198723147,
   -2.4094033103,
   -1.9710653696,
   -0.9273537561,
   -1.4304777496,
   -1.0374318194,
   -1.2794834856,
   -1.0727830182,
   -1.1339732641,
   -1.0763806401,
   -1.0928781814,
   -1.1064918665,
   -1.0858860461,
   -1.1100914874,
   -1.0713924804,
   -1.0179926977,
   -1.1319117386,
   -1.0535125567,
   -1.0494714402,
   -1.0554758226,
   -1.0807385867,
   -1.1530680906,
   -1.1271666624,
   -1.092840575,
   -1.0734650004,
   -1.0425488024,
   -1.0692335088,
   -1.0922062899,
   -1.1250645262,
   -0.9429088277,
   -1.1010797265,
   -0.9757380177,
   -1.1483891329,
   -1.0004406284,
   -1.0540086405,
   -1.066991086,
   -1.0968756343,
   -0.9832890145,
   -1.1003088594,
   -1.0868741128,
   -1.2116022315,
   -1.6525302893,
   -0.9490939117,
   -1.0220514777,
   -1.1747466119,
   -1.090905638,
   -1.1158898922,
   -1.163791818,
   -1.178266493,
   -1.11617525,
   -0.9955512097,
   -1.0760071822,
   -1.137499049,
   -1.4421805331,
   1.7448199584,
   -1.405018966,
   -1.3769299937,
   -1.8017509081,
   -0.9818015882,
   -0.9883334174,
   -1.0886077569,
   -1.1859912001,
   -1.0381357729,
   -1.0719828071,
   -0.9761582907,
   -1.1778375894,
   -1.0480521193,
   -1.1408037277,
   -1.1062142039,
   -0.99632909,
   -1.0748765636,
   -1.0520914448,
   -0.8884559605,
   -1.1100023238,
   -1.4743583526,
   -1.417886478,
   -0.9077197599,
   -0.9643157752,
   -1.1082591461,
   -1.1262336776,
   -1.1353134452,
   -1.1855489536,
   -1.2616591802,
   -1.8743225819,
   -2.0311548246,
   -1.0791027064,
   -1.191930368,
   -1.1400268755,
   -1.00725766,
   -1.1067154765,
   -1.097503024,
   -1.1688040019,
   -0.993037506,
   -1.1509319902,
   -1.2544596751,
   -1.3105493161,
   0.7522509406,
   1.0403382615,
   1.8582283275,
   -0.8306700148,
   -0.9518890427,
   -1.2387800749,
   -1.0702069655,
   -1.184865045,
   -1.1668550531
  ],
  "psi": [
   -0.2069050813,
   3.0566087771,
   2.2452615439,
   0.155150331,
   2.731411278,
   1.4462330612,
   2.6657954764,
   2.6230921097,
   2.319297131,
   2.8323020889,
   -0.1081454483,
   2.3909203279,
   2.4181679513,
   2.4606019411,
   2.6362004348,
   -0.7443724562,
   -0.7820566012,
   -0.7608996901,
   -0.6708061707,
   1.2336959532,
   -0.3684562879,
   0.2199144452,
   2.242895954,
   -0.1419904262,
   2.6536545718,
   2.8583675317,
   -0.1061238533,
   -0.2462596126,
   -0.1261537592,
   0.1875626443,
   -0.5652345259,
   2.722190845,
   2.4707340201,
   2.7345995682,
   3.0645356267,
   -2.3960556731,
   0.855876162,
   2.9745077796,
   2.8838226922,
   2.9694814984,
   2.61545569,
   -0.3604099565,
   2.6639807834,
   2.7496098245,
   -0.7554656979,
   -0.7614079369,
   -0.7676655975,
   -0.8685894407,
   -0.7240918521,
   -0.8397260269,
   -0.7743664694,
   -0.7822819713,
   -0.7738306827,
   -0.8278229639,
   -0.6974355715,
   -0.8136440794,
   -0.7665675412,
   -0.8171009232,
   -0.8370088422,
   -0.8661025063,
   -0.717995712,
   -0.8935027476,
   -0.9008435585,
   -0.8891211569,
   -0.7824508119,
   -0.559132467,
   -0.7445158702,
   -0.714724973,
   -0.8547528103,
   -0.9062165082,
   -0.7657759933,
   -0.7567769465,
   -0.7296957625,
   -0.4713585402,
   -0.5630619344,
   2.1521868523,
   -0.692493137,
   -0.4236028104,
   0.0277420219,
   0.1900110365,
   2.4815498358,
   -0.6523417815,
   -0.4290665555,
   -0.1780619108,
   -0.4570003792,
   -0.6702095072,
   -0.6181306929,
   -0.7938186864,
   -0.709929905,
   -0.8561363249,
   -0.5873597912,
   -0.7239394265,
   -0.8003580509,
   -0.7073429172,
   -0.7511465858,
   -0.6078892024,
   -0.8895780433,
   -0.5424437203,
   -0.4988590191,
   -0.253608006,
   -1.0607867537,
   -0.758295478,
   -0.6706629997,
   -0.6250455885,
   -0.7874938481,
   -0.8665273642,
   -0.8196885246,
   -0.665723127,
   -0.8136516161,
   -0.5524151148,
   -0.5115931585,
   -0.0909198436,
   2.8742444199,
   1.8895829668,
   -0.5607206735,
   0.1547465771,
   2.8771726197,
   -0.8146432386,
   -0.7151915581,
   -0.5744574471,
   -0.8132172862,
   -0.7989877217,
   -0.8386512448,
   -0.8392134998,
   -0.6681649162,
   -0.7032596902,
   -0.7233653664,
   -0.9761970804,
   -0.7432490382,
   -0.9503450336,
   -0.6140003623,
   -0.7461030791,
   -0.746470048,
   -0.7550089844,
   -0.8698299548,
   -0.6860590734,
   -0.5663307965,
   -0.7237719754,
   -0.664294622,
   -0.8096529055,
   -0.7448593995,
   -0.755043805,
   -0.721478994,
   -0.7910278413,
   -0.7434813469,
   -0.8416623562,
   -0.9116157194,
   -0.6111854366,
   -0.4292627997,
   -0.7613805203,
   -0.7280721091,
   1.0273822191,
   -0.5448455342,
   -1.0099681256,
   -0.7596145895,
   -0.7461737826,
   -0.6099500257,
   -0.5867588534,
   -0.2059240389,
   1.5777432551,
   2.6491566612,
   -0.6071743495,
   -0.7511002072,
   -0.7543832546,
   -0.7706334263,
   -0.7232498288,
   -0.7111579509,
   -0.79674164,
   -0.8740977935,
   -0.7434866048,
   -0.7275547152,
   -0.7998876573,
   -0.7348634242,
   -0.8096107711,
   -0.7835294036,
   -0.7150366797,
   -0.7742055763,
   -0.7434951473,
   -0.5270166977,
   -0.2025993414,
   -0.6578351657,
   -0.5330912882,
   -0.2148274187,
   -0.048799041,
   2.3684503862,
   2.3614966464,
   2.0803659735,
   -0.6367986312,
   -0.768815014,
   -0.2400194066,
   0.2160176302,
   -0.04493622,
   0.5038184722,
   -0.7161603985,
   -2.3547438712,
   2.4446226907,
   0.7452663978,
   2.2369472105,
   -0.7879953589,
   1.9924626305,
   2.3395883228,
   2.4632431897,
   1.6328717658,
   2.5284558085,
   2.6869038146,
   2.2196408265,
   -0.0551355284,
   1.9909963636,
   -0.8439223854,
   -0.7241673168,
   -0.8005898715,
   -0.8737636306,
   -0.8910630627,
   -0.7477146652,
   -0.8638162473,
   -0.6492397123,
   -0.8864289601,
   -0.6352663514,
   -0.2766689174,
   -1.1010818251,
   -0.7961700634,
   -0.8407031838,
   -0.7334053759,
   -0.8154789756,
   -0.8213284302,
   -0.8451028544,
   -0.8167572719,
   -0.8490665323,
   -0.789080728,
   -0.7708460206,
   -0.7378107271,
   -0.7423262221,
   -0.757173253,
   -0.845600439,
   -0.7939372135,
   -0.7717990333,
   -0.773550174,
   -0.7559117095,
   -0.6276512984,
   -0.6959164608,
   -0.3156364884,
   -0.2373139367,
   -0.227685562,
   2.2359603019,
   2.5733474563,
   -0.3335967973,
   -3.0507883386,
   1.3599391522,
   2.2689824923,
   -2.8643731151,
   2.7149306797,
   -0.7563982021,
   -0.751173182,
   -0.7910987445,
   2.0574937685,
   2.0465108917,
   3.0177944383,
   -0.6659811343,
   0.2597772937,
   -0.0399718546,
   2.252042311,
   2.2214424503,
   -0.2082661432,
   1.9438232352,
   -0.5859549075,
   0.8612235789,
   0.3950021711,
   1.9608681752,
   -3.1010331399,
   2.5681147473,
   2.1969588847,
   2.2615186463,
   2.6344065774,
   2.4599802442,
   -3.0120822076,
   -0.6339542459,
   -0.0212806202,
   1.2970101588,
   -0.6070616394,
   -0.2202803727,
   0.0534130168,
   2.621318429,
   0.0536067075,
   2.4784013236,
   2.3611760986,
   -0.6789950419,
   -0.8318112646,
   -0.6402413401,
   -0.2888102973,
   -0.7488323495,
   2.329121582,
   2.4394522338,
   -0.1692902228,
   2.5669098481,
   2.508567501,
   2.7014522158,
   2.7815540992,
   -0.503579129,
   3.0197997577,
   -0.3934474051,
   2.1621535092,
   -0.7791268176,
   -0.7353963221,
   -0.7635093961,
   -0.734730504,
   -0.578121424,
   1.2382956522,
   -0.4382843023,
   -0.806244781,
   -0.9453707625,
   -0.5956064952,
   0.0437023199,
   2.825536132,
   -0.0918517072,
   -0.5469216272,
   -0.0837384018,
   -0.1591539692,
   -0.2318913923,
   2.4763208325,
   2.9088401438,
   -0.5369340909,
   -3.1101004473,
   2.2658635542,
   2.7530842565,
   -0.8674827231,
   -0.6134021695,
   -0.8145980751,
   -0.646758576,
   3.0207177579,
   -0.4372234228,
   -0.5566991924,
   0.1896238906,
   0.5865621799,
   2.4783776029,
   -0.771002384,
   -0.8199978418,
   -0.6127995364,
   -0.8132010001,
   -0.3703357636,
   -0.0874881307,
   1.7874233874,
   2.7124545466,
   2.3527554652,
   0.26785652,
   -0.4658028627,
   -0.3556026741,
   2.7725110177,
   2.7336472109,
   2.2030489873,
   2.801399504,
   2.6851442104,
   -0.520766697,
   2.635155567,
   2.3477845668,
   -2.978443189,
   -2.65318524,
   2.2901641746,
   -0.0190321354,
   3.051460723,
   0.1310361777,
   2.1312954482,
   2.7917985916,
   2.8414681818,
   2.4328039101,
   2.6622920748,
   -0.6701050586,
   -0.7326837043,
   -0.7616011002,
   -0.7076689595,
   -0.8065737926,
   -0.738481632,
   -0.7811905302,
   -0.7561806931,
   -0.7409968565,
   -0.8379477627,
   -0.7426733267,
   -0.7936127091,
   -0.752280963,
   -0.7882892716,
   -0.8018752399,
   -0.6727991208,
   -0.682642843,
   -0.7802505665,
   -0.7096960204,
   -0.8037170675,
   -0.8152781437,
   -0.7947109401,
   -0.650853439,
   -0.8075927152,
   -0.7956085202,
   -0.6819129475,
   -0.7833757958,
   -0.8050632258,
   -0.8260311743,
   -0.8513922297,
   -0.7709537241,
   -0.7773694294,
   -0.8594400685,
   -0.7924553492,
   -0.7369396549,
   -0.7399145262,
   -0.4967961331,
   -0.8109836097,
   -0.6942704705,
   -0.97337331,
   -0.6113869879,
   -0.9266762713,
   -0.5493200909,
   -0.7577592343,
   -0.7528170822,
   -0.7864264507,
   -0.7244577057,
   -0.589087816,
   0.0098622894,
   0.1879064138,
   2.3135006718,
   1.9315374309,
   2.2746381513,
   2.3162825304,
   -0.6946819957,
   -0.7364430465,
   -0.7096291811,
   -0.856533685,
   -0.7559402176,
   -0.8286125657,
   -0.5745070272,
   -0.8752210669,
   -0.5926533846,
   -0.5999144717,
   -0.8303758263,
   -0.4150108572,
   -0.5013859429,
   -0.7844668829,
   -0.4372143355,
   -0.4365638712,
   -0.4583011898,
   -0.9930055145,
   -0.702872133,
   -0.7214529643,
   -0.711652543,
   -0.6952197905,
   -0.697158916,
   -0.7989447212,
   -0.2074493737,
   1.8799327244,
   -0.5818216002,
   -0.721089228,
   -0.7918832076,
   -0.8002586928,
   -0.7431206191,
   -0.7912284046,
   -0.7678935116,
   -0.7380172446,
   -0.6286430326,
   -0.8469934273,
   -0.7521967847,
   0.9445961887,
   0.54639945,
   -0.4556199294,
   -0.8596244489,
   -0.6877274673,
   -0.6546699528,
   -0.7504962591,
   -0.7000571294
  ]
 },
 "A2ADR_conformer_1155": {
  "omega": [
   3.0965783189,
   -3.1303233972,
   3.1163050615,
   3.1213077154,
   3.0731363258,
   -3.0428519491,
   -2.993558525,
   3.0836667519,
   -2.8270731313,
   -3.0835429778,
   -3.1355625282,
   3.006012982,
   3.0129692947,
   3.0879659054,
   -3.068258685,
   -3.1385796323,
   3.1246946336,
   -3.1226968921,
   3.0887378496,
   -3.1283271833,
   3.0608025957,
   3.1379179743,
   -3.1102668217,
   -3.1125077199,
   -3.0363679758,
   2.9689145978,
   -3.1139370081,
   2.9575806276,
   -3.0494164504,
   3.122279333,
   -3.0861668553,
   -3.1100642246,
   2.9725835155,
   2.9434384011,
   3.0983708383,
   -3.1226724495,
   3.124240342,
   3.1336550902,
   3.1335347718,
   -3.1294649018,
   -3.1321023894,
   -3.0540434646,
   2.9365109761,
   3.1353615059,
   3.1374453411,
   3.1072431574,
   3.0681150061,
   3.0837307763,
   3.094208676,
   3.1015695925,
   3.1036104553,
   3.0959800151,
   3.1329792507,
   3.0734447701,
   3.0390347089,
   3.0492240661,
   3.0884463067,
   3.0797993337,
   3.130515515,
   3.1237688599,
   3.1175456675,
   -3.1309679326,
   -3.1240759536,
   -3.1075548802,
   -3.1145086627,
   2.947466778,
   3.0373559405,
   3.0406556423,
   3.1358903823,
   3.1225697567,
   -3.1239547773,
   3.1087704258,
   -3.1134245834,
   -3.0665725217,
   -3.0704670792,
   3.0886079388,
   3.11716731,
   -3.0800846274,
   -3.127769391,
   3.1299495495,
   -3.0180193123,
   3.1294552596,
   -3.1362307793,
   2.9185045187,
   2.9787991958,
   3.1047768215,
   3.0482283053,
   3.1343595548,
   2.9925843932,
   3.0761844897,
   3.0458196984,
   3.0286588221,
   3.0958714064,
   3.0277213241,
   -3.1300181308,
   2.9330254995,
   -3.0874918579,
   -3.0625084247,
   -3.0495267541,
   -3.0905811779,
   -3.0385434714,
   3.1390692836,
   3.1383253093,
   2.9475942845,
   3.1014216382,
   3.1132002561,
   3.0749157829,
   -3.1391002698,
   -3.0836304069,
   3.1159030678,
   -3.0668577371,
   3.0666298018,
   -3.1199721019,
   -3.0948159727,
   -2.8465481617,
   -3.1371195339,
   -2.9941741146,
   -3.1113203368,
   3.0978581897,
   3.0279284986,
   3.1358549405,
   3.0596788747,
   3.1327639622,
   3.1071177979,
   3.0520205558,
   3.0920221542,
   3.0352856964,
   3.1053755939,
   3.1351598848,
   -3.0126873474,
   3.0277699629,
   3.0457460059,
   3.06697954,
   3.1392851453,
   3.1250054694,
   -3.1000396995,
   2.9318450898,
   3.0447056317,
   2.9797348194,
   3.110612432,
   3.0391007404,
   3.1282503663,
   3.0768240504,
   2.9925827781,
   3.0639260409,
   3.1024244075,
   3.1174763116,
   3.0607794182,
   3.1249325677,
   -3.1082592309,
   -3.1013367707,
   -2.921487235,
   3.1199211559,
   -3.0180074534,
   -3.1392434625,
   3.1325510159,
   3.0192489458,
   3.1267347698,
   -3.055123301,
   3.1200248246,
   3.0736123265,
   3.1180803273,
   3.0875585888,
   3.0803663764,
   3.0416431915,
   3.0659094924,
   3.0389535781,
   3.0776804994,
   3.0863817451,
   3.0910470369,
   3.0738203417,
   3.0819711506,
   3.0896191619,
   3.0795744319,
   -3.1331732075,
   3.0529513637,
   3.0898094751,
   3.0919643375,
   -3.1288483962,
   -3.0522371133,
   -3.1372524293,
   3.0126029981,
   3.1287745539,
   -3.1169543213,
   3.0860463589,
   3.1022163736,
   -3.0654705809,
   3.0974756496,
   -3.1041651195,
   -3.0890817173,
   3.128142061,
   -3.1390961527,
   3.0320293176,
   -3.0906968972,
   3.0234699215,
   3.0919461271,
   -2.8284721873,
   -3.0003490714,
   3.108400579,
   3.046178458,
   3.0596868233,
   2.9565623813,
   3.1366055364,
   2.9981419267,
   -3.0587998392,
   -3.1197729289,
   3.1299191913,
   -3.0442852368,
   -3.1188337145,
   -3.1298109651,
   3.0853132812,
   -3.1051763537,
   -3.1129343418,
   3.0902067255,
   3.1141412773,
   3.0557272484,
   -3.0951068914,
   -3.043140356,
   -3.1165464067,
   -2.9112476934,
   3.1336014239,
   3.026790801,
   3.0770054872,
   3.0857917623,
   3.0815375178,
   -3.1331853353,
   3.0795217672,
   -3.129296794,
   3.063133503,
   -3.1294575402,
   3.0229624993,
   3.0587373772,
   3.0478157638,
   3.126491207,
   3.0833047069,
   3.1092537226,
   3.1063022883,
   3.0931656987,
   3.0372358154,
   3.1014923124,
   3.0647818285,
   3.0258111825,
   3.0478183088,
   -3.1236341299,
   -3.0619071155,
   -3.1371130514,
   3.0952748976,
   -3.1197306789,
   -3.1234928739,
   0.0039923663,
   3.0991092462,
   3.118937373,
   -3.0187686283,
   2.9902476372,
   -3.1098450948,
   -3.0836707645,
   -3.0790346042,
   2.9873203224,
   -3.0693817086,
   3.0668053155,
   -3.0259506989,
   3.126350321,
   -3.0911115315,
   -2.9337027249,
   3.1290693565,
   3.1292818178,
   3.1262579154,
   3.1302271932,
   -3.1077542841,
   3.0019295348,
   -3.0611628409,
   -3.0768243568,
   2.9957691374,
   3.0746910653,
   -2.9260505118,
   3.1159001739,
   3.0266342385,
   -3.0520448702,
   -3.1013967497,
   2.8278158933,
   2.951116111,
   -3.1323355083,
   3.1374003236,
   -3.1252640247,
   3.1266938387,
   -2.9897252376,
   -3.0314408364,
   -3.1258082837,
   2.989499408,
   3.1140097517,
   3.0450785186,
   3.1399666849,
   3.020669745,
   2.9769892435,
   -3.0521346552,
   3.0620976957,
   3.1330815686,
   3.0833081382,
   3.0243832056,
   3.0447003317,
   -3.1072412529,
   -2.8753030025,
   -3.1326030758,
   -3.049414939,
   3.1220659996,
   3.06233905,
   -3.1055831485,
   3.0923565075,
   3.1021400663,
   -3.0661446787,
   2.9252848017,
   -3.056667014,
   3.018787769,
   -3.1137896414,
   3.0189482551,
   3.1068755665,
   3.0673849951,
   -3.0540263218,
   3.1096663088,
   0.0049409815,
   -3.1409653935,
   -3.1413671394,
   3.0885985704,
   -3.0864124474,
   3.1110546453,
   3.1288756386,
   -3.071220657,
   -3.1322831641,
   -3.1281438431,
   -3.0799012185,
   -3.1307832998,
   -3.1246327998,
   3.1361429376,
   3.1383440944,
   -3.1354762643,
   -3.1290386076,
   3.109082225,
   3.1084576727,
   3.0739053522,
   -3.0443793587,
   3.0239294897,
   3.0287457028,
   3.0739333983,
   3.1123711912,
   -3.1045130048,
   3.116553276,
   -3.136757529,
   -3.0286408904,
   3.0591717566,
   3.1064700673,
   -3.1285294354,
   -3.0369440595,
   -3.0964929115,
   3.1153044673,
   -3.1192886271,
   -3.0491333324,
   2.9042122073,
   2.9903540983,
   3.0441674414,
   3.0721807687,
   -3.1167480748,
   3.0219630511,
   3.0876669833,
   2.9022990803,
   3.0941791192,
   3.1370131926,
   -3.1331765478,
   3.0781701132,
   3.0453018858,
   3.0825303448,
   3.0685237643,
   3.0499963614,
   3.0816979483,
   3.0556636112,
   3.0575712461,
   3.0890997736,
   3.054080372,
   3.0694520749,
   3.0345377668,
   3.1126574791,
   3.0890293031,
   3.0295082633,
   3.1139182509,
   3.0327577661,
   3.1079804705,
   3.1007747731,
   3.1201566141,
   3.0730189383,
   3.0667321542,
   3.1102252941,
   3.0165883028,
   -3.1089878488,
   3.0569625281,
   3.09939328,
   -3.1261637418,
   3.0801517184,
   3.0716864561,
   3.1339379507,
   3.1396054798,
   -3.1367848346,
   -2.9952591492,
   -3.1177515746,
   -3.1310191837,
   3.0926524785,
   -3.1018722157,
   3.0328672177,
   -3.1395208716,
   3.0425253628,
   3.0269306332,
   3.0540814108,
   3.090572851,
   3.0918655675,
   3.0678855494,
   3.0153549053,
   3.0007531453,
   3.1014053166,
   3.0045827744,
   3.0647232231,
   -3.0776077171,
   3.0920645477,
   3.1082933056,
   3.0702613009,
   3.0539957464,
   3.0853878391,
   3.0944894177,
   3.0092852016,
   3.0685349046,
   3.0285857611,
   2.988851261,
   3.1095777977,
   3.073424656,
   3.0976230902,
   -3.0540734841,
   3.0594380202,
   -3.0163790764,
   3.1211255786,
   3.0306384002,
   3.1363849267,
   3.076807497,
   3.0925850003,
   3.1032699389,
   -3.1234260086,
   -2.9431206422,
   3.1391712647,
   -3.1228111405,
   3.1197134101,
   3.008268493,
   3.0970329594,
   3.0792781511,
   3.0865248134,
   -3.1397690501,
   3.0130398768,
   3.0713276591,
   3.1240530118,
   -3.053569569,
   -3.106294727,
   3.1189824368,
   -3.1373165399,
   -3.1083873413,
   -3.1234050209,
   3.128426749,
   -3.1080680828,
   3.0554809628,
   -3.1398530766
  ],
  "phi": [
   -2.3436615661,
   -1.2036250776,
   0.8710413444,
   -2.1325962486,
   -1.7146217274,
   -1.4480082078,
   -1.6807390854,
   -1.3598051253,
   -2.0744719126,
   -1.4420359299,
   -2.7338287724,
   -1.723904226,
   -2.1336636188,
   -1.1196433998,
   -2.4191484342,
   3.0918299748,
   -2.6861845543,
   -0.8359066218,
   -2.6479217742,
   -0.6201791011,
   -1.0039500864,
   -0.8467930516,
   -2.7256479591,
   -1.56316637,
   -1.1000839038,
   -2.184142884,
   -2.6833986069,
   -1.4366458435,
   -1.1052167275,
   -2.0674919171,
   -1.8855210238,
   -1.3593634218,
   -1.0159562181,
   1.1649431624,
   -1.7418815907,
   1.2046561206,
   -1.082204682,
   -3.0505934643,
   -2.3333288266,
   -1.2743642596,
   -1.1336504707,
   -2.1520733579,
   -1.1469941703,
   -0.9259512424,
   -1.0883813079,
   -1.1755075634,
   -1.0010762665,
   -1.0422517472,
   -1.0815241767,
   -1.063401334,
   -1.1001172534,
   -1.12699246,
   -1.1491783909,
   -1.1426533373,
   -1.0172165654,
   -1.1036827595,
   -1.0260003363,
   -1.0622941474,
   -1.0332411391,
   -1.0978069048,
   -1.1196749,
   -1.1333251564,
   -1.0353603137,
   -1.0808419803,
   -1.3103647231,
   -1.0601311827,
   -1.0683280586,
   -0.9942947162,
   -1.0505179508,
   -1.0382596852,
   -1.0707665528,
   -1.0957855007,
   -1.3956646779,
   -1.6653747663,
   -1.5238149295,
   -0.9874821818,
   -1.1207968631,
   -1.7987014965,
   -1.3218064633,
   -1.1687704155,
   -0.9482320461,
   -1.1283342164,
   -1.249055666,
   -1.0976344504,
   -1.076773719,
   -1.1769287434,
   -1.1182002063,
   -1.1986943241,
   -1.0272835596,
   -1.044008572,
   -1.195865745,
   -1.0634595612,
   -1.0808709091,
   -1.0906807406,
   -1.1670313869,
   -1.0165693711,
   -1.1458635343,
   -1.7262016288,
   -1.9829936539,
   -1.9681459914,
   -0.9507576898,
   -1.0537982398,
   -1.3687696743,
   -1.0264645164,
   -1.0928668653,
   -1.0042816575,
   -1.0616296651,
   -1.2148585207,
   -1.3522104243,
   -1.3961223659,
   1.3583143548,
   -2.4712922446,
   -1.6858075362,
   -1.3803951018,
   -1.4185876936,
   1.3518699452,
   -1.0764428244,
   -1.0408791657,
   -1.2398314424,
   -1.0271904464,
   -1.1059490725,
   -1.0629039936,
   -0.998764133,
   -1.1113180666,
   -1.173635043,
   -1.1273567731,
   -0.9844158423,
   -1.020048159,
   -1.0305104901,
   -1.3262614088,
   -1.1632433072,
   -1.1496488243,
   -0.9797194913,
   -1.056084839,
   -1.1704649058,
   -1.2346130253,
   -1.0882789473,
   -1.1094335349,
   -1.0612968138,
   -1.0789852393,
   -1.0580846445,
   -1.1263688146,
   -1.207034879,
   -0.9533303395,
   -1.0951381761,
   -0.9466093524,
   -1.1550117415,
   -1.1422754588,
   -1.6111528481,
   -1.2729074274,
   -2.0588302042,
   -0.9941019918,
   -1.6295628316,
   -1.0561249357,
   -1.2807073158,
   -1.1032277107,
   -1.1869108509,
   -1.4416930715,
   -1.3710783646,
   -1.7778825375,
   -0.9763793044,
   -1.0889031011,
   -1.1644617734,
   -1.0631904721,
   -1.0497941546,
   -1.098412995,
   -1.1037451251,
   -0.9652519315,
   -1.0046163383,
   -1.0660787295,
   -1.0639750109,
   -1.0912107789,
   -1.1157865693,
   -1.0051965223,
   -1.158214348,
   -1.0696414369,
   -1.0691567861,
   -1.1891500658,
   -1.4268144941,
   -1.3710485507,
   -0.9785524211,
   0.8704280224,
   1.0474140818,
   1.3860719391,
   1.1343849797,
   1.1874928039,
   0.9408594908,
   1.1375511396,
   1.1415973599,
   2.0338750205,
   -2.5208301076,
   -1.2169212805,
   -2.6402937799,
   1.303053876,
   0.9703579529,
   1.0501500656,
   0.7625541224,
   -2.4108149687,
   -0.9637935333,
   -1.1586078001,
   -2.0600994353,
   -1.8086750612,
   -1.8332523315,
   -1.0328970573,
   -1.1195355657,
   -1.6695101116,
   -1.1309196326,
   -0.8395503732,
   -1.0759326928,
   -1.2382959008,
   -0.9726260274,
   -1.1174010842,
   -1.1199883774,
   -1.1231131685,
   -1.0474924517,
   -1.1265592505,
   -1.2281933163,
   -1.6233769874,
   -2.4642144833,
   -1.1488063937,
   -1.2018730758,
   -1.0436332961,
   -1.0269985652,
   -1.0642541644,
   -0.9912429631,
   -1.0537198896,
   -1.0707816378,
   -1.0743429104,
   -1.0286351924,
   -1.1906005037,
   -1.0046144019,
   -1.1097715209,
   -1.0043382554,
   -1.0556014851,
   -1.02267305,
   -1.1444086348,
   -1.0692518212,
   -1.1404772216,
   -1.1373086096,
   -1.2291799312,
   -1.5075790194,
   -1.6316878076,
   -1.1320134158,
   -1.0268163266,
   -1.0761113304,
   -0.9036577183,
   -1.6879604629,
   -2.3417998621,
   1.6014730788,
   -1.1946996196,
   -2.8818766363,
   -1.913840138,
   -2.5139172847,
   -1.5734239712,
   -2.4324992897,
   -1.3163017801,
   -1.2180355573,
   -0.9644163484,
   1.606612191,
   -0.9990362699,
   -1.8593222734,
   -1.3202018884,
   -2.3340914065,
   -1.221484414,
   -1.9470526575,
   2.9852628932,
   -1.4953061757,
   1.5647496329,
   -1.1136589137,
   -1.2841368906,
   -2.2448558143,
   -1.9174508346,
   -1.2098432829,
   1.4263346422,
   -1.1922744642,
   -2.2137186282,
   -1.3541658278,
   -1.1296388095,
   -1.5050816667,
   -1.4371153419,
   1.284241053,
   -0.768549062,
   -2.1295996469,
   -0.990728249,
   -1.1449281193,
   -1.7766022925,
   -1.0266205157,
   0.9351517457,
   1.2009659456,
   -2.5069911134,
   -1.3369349271,
   1.58387457,
   -2.0875465539,
   -1.005908604,
   -1.3770278793,
   -1.241078561,
   -2.84985719,
   1.3413047547,
   -1.1045744356,
   -1.0943455368,
   -1.1750123356,
   -1.0943120265,
   -1.7762540045,
   -1.0789033554,
   -1.7277107069,
   -1.5805812894,
   -1.1916301611,
   -1.2183881949,
   -1.2675628093,
   -1.1729755712,
   -1.969801174,
   -1.172244097,
   -2.3817136406,
   -1.2315395405,
   -1.0457530548,
   -1.0913114593,
   -1.1485023721,
   -1.6503536272,
   -1.2332235989,
   -1.1161060866,
   -3.0855109591,
   -1.3320203313,
   -1.2959058768,
   -1.0895312638,
   -1.0009996838,
   -1.1122950987,
   -1.3058894892,
   -1.3965749032,
   -1.384366056,
   -2.2665027027,
   0.8723199543,
   -1.4936679107,
   2.6984946798,
   -1.8278978292,
   -1.1089792241,
   -2.2257499957,
   -1.7047909899,
   -1.2503301919,
   1.0316161951,
   -1.2645217076,
   -1.7740443954,
   -0.9316610006,
   1.5009595764,
   -1.6386713065,
   -2.1801428049,
   -1.6186120955,
   -1.378632953,
   -2.3476978085,
   -2.5526314902,
   -1.9404177232,
   -1.4091833918,
   1.706049087,
   -1.1470983431,
   -1.5603138122,
   1.2551651634,
   -1.9704948114,
   1.431462491,
   -1.2283969318,
   -1.0640699901,
   -0.9978235841,
   -1.1103454732,
   2.7367284621,
   -0.9001074324,
   -1.0145583637,
   -1.0835775738,
   -1.0498895328,
   -1.0727830182,
   -1.1339732641,
   -1.0763806401,
   -1.0928781814,
   -1.1064918665,
   -1.0858860461,
   -1.1100914874,
   -1.0713924804,
   -1.0179926977,
   -1.1319117386,
   -1.0535125567,
   -1.0494714402,
   -1.0554758226,
   -1.0807385867,
   -1.1530680906,
   -1.1271666624,
   -1.092840575,
   -1.0734650004,
   -1.0425488024,
   -1.0692335088,
   -1.0922062899,
   -1.1250645262,
   -0.9429088277,
   -1.1010797265,
   -0.9757380177,
   -1.1483891329,
   -1.0004406284,
   -1.0540086405,
   -1.066991086,
   -1.0968756343,
   -0.9832890145,
   -1.1003088594,
   -1.0868741128,
   -1.2116022315,
   -1.6525302893,
   -0.9490939117,
   -1.0220514777,
   -1.1747466119,
   -1.090905638,
   -1.1158898922,
   -1.163791818,
   -1.178266493,
   -1.11617525,
   -0.9955512097,
   -1.0760071822,
   -1.137499049,
   -1.4421805331,
   1.7448199584,
   -1.405018966,
   -1.3769299937,
   -1.8017509081,
   -0.9818015882,
   -0.9883334174,
   -1.0886077569,
   -1.1859912001,
   -1.0381357729,
   -1.0719828071,
   -0.9761582907,
   -1.1778375894,
   -1.0480521193,
   -1.1408037277,
   -1.1062142039,
   -0.99632909,
   -1.0748765636,
   -1.0520914448,
   -0.8884559605,
   -1.1100023238,
   -1.4743583526,
   -1.417886478,
   -0.9077197599,
   -0.9643157752,
   -1.1082591461,
   -1.1262336776,
   -1.1353134452,
   -1.1855489536,
   -1.2616591802,
   -1.8743225819,
   -2.0311548246,
   -1.0791027064,
   -1.191930368,
   -1.1400268755,
   -1.00725766,
   -1.1067154765,
   -1.097503024,
   -1.1688040019,
   -0.993037506,
   -1.1509319902,
   -1.2544596751,
   -1.3105493161,
   -1.1555855528,
   -1.3175639533,
   -1.2456858183,
   -1.5364654979,
   -1.1934097301,
   -1.2168110641,
   -1.312649959,
   -1.0081707051,
   -1.1150117922
  ],
  "psi": [
   2.3003138068,
   2.4989501169,
   -0.2594469517,
   0.7191216584,
   2.3720187347,
   2.1201687976,
   1.1510787878,
   -0.1400920821,
   -0.9192991133,
   -0.1538101575,
   3.012991071,
   2.483372144,
   2.5552122569,
   1.3943481922,
   2.7870481666,
   2.7651216529,
   -2.9621161581,
   1.6043856439,
   2.691836646,
   2.7926774498,
   -0.8366840249,
   2.8740097444,
   2.2520286514,
   -2.5097130994,
   1.566908414,
   -0.7614413663,
   2.3868042385,
   2.1303822457,
   1.8326630817,
   2.4758441979,
   0.278746118,
   2.2386412592,
   2.782967315,
   2.5563061751,
   0.3920351384,
   -0.1888385275,
   0.4487309609,
   2.4655653767,
   2.8838340127,
   2.3090393525,
   2.61545569,
   -0.3604099565,
   2.6639807834,
   2.7496098245,
   -0.7554656979,
   -0.7614079369,
   -0.7676655975,
   -0.8685894407,
   -0.7240918521,
   -0.8397260269,
   -0.7743664694,
   -0.7822819713,
   -0.7738306827,
   -0.8278229639,
   -0.6974355715,
   -0.8136440794,
   -0.7665675412,
   -0.8171009232,
   -0.8370088422,
   -0.8661025063,
   -0.717995712,
   -0.8935027476,
   -0.9008435585,
   -0.8891211569,
   -0.7824508119,
   -0.559132467,
   -0.7445158702,
   -0.714724973,
   -0.8547528103,
   -0.9062165082,
   -0.7657759933,
   -0.7567769465,
   -0.7296957625,
   -0.4713585402,
   -0.5630619344,
   2.1521868523,
   -0.692493137,
   -0.4236028104,
   0.0277420219,
   0.1900110365,
   2.4815498358,
   -0.6523417815,
   -0.4290665555,
   -0.1780619108,
   -0.4570003792,
   -0.6702095072,
   -0.6181306929,
   -0.7938186864,
   -0.709929905,
   -0.8561363249,
   -0.5873597912,
   -0.7239394265,
   -0.8003580509,
   -0.7073429172,
   -0.7511465858,
   -0.6078892024,
   -0.8895780433,
   -0.5424437203,
   -0.4988590191,
   -0.253608006,
   -1.0607867537,
   -0.758295478,
   -0.6706629997,
   -0.6250455885,
   -0.7874938481,
   -0.8665273642,
   -0.8196885246,
   -0.665723127,
   -0.8136516161,
   -0.5524151148,
   -0.5115931585,
   -0.0909198436,
   2.8742444199,
   1.8895829668,
   -0.5607206735,
   0.1547465771,
   2.8771726197,
   -0.8146432386,
   -0.7151915581,
   -0.5744574471,
   -0.8132172862,
   -0.7989877217,
   -0.8386512448,
   -0.8392134998,
   -0.6681649162,
   -0.7032596902,
   -0.7233653664,
   -0.9761970804,
   -0.7432490382,
   -0.9503450336,
   -0.6140003623,
   -0.7461030791,
   -0.746470048,
   -0.7550089844,
   -0.8698299548,
   -0.6860590734,
   -0.5663307965,
   -0.7237719754,
   -0.664294622,
   -0.8096529055,
   -0.7448593995,
   -0.755043805,
   -0.721478994,
   -0.7910278413,
   -0.7434813469,
   -0.8416623562,
   -0.9116157194,
   -0.6111854366,
   -0.4292627997,
   -0.7613805203,
   -0.7280721091,
   1.0273822191,
   -0.5448455342,
   -1.0099681256,
   -0.7596145895,
   -0.7461737826,
   -0.6099500257,
   -0.5867588534,
   -0.2059240389,
   1.5777432551,
   2.6491566612,
   -0.6071743495,
   -0.7511002072,
   -0.7543832546,
   -0.7706334263,
   -0.7232498288,
   -0.7111579509,
   -0.79674164,
   -0.8740977935,
   -0.7434866048,
   -0.7275547152,
   -0.7998876573,
   -0.7348634242,
   -0.8096107711,
   -0.7835294036,
   -0.7150366797,
   -0.7742055763,
   -0.7434951473,
   -0.5270166977,
   -0.2025993414,
   -0.6578351657,
   -0.5298827022,
   0.6429132479,
   0.6864002729,
   0.8072367835,
   0.6777905123,
   0.8033222575,
   0.778056893,
   0.8267411413,
   -2.3513844144,
   2.7065747028,
   2.5092961598,
   2.3304247333,
   2.7546770334,
   -2.914065385,
   0.6016528696,
   0.7744488826,
   2.4848205345,
   2.5029067711,
   2.3462783582,
   2.3395883228,
   2.4632431897,
   1.6328717658,
   2.5284558085,
   2.6869038146,
   2.2196408265,
   -0.0551355284,
   1.9909963636,
   -0.8439223854,
   -0.7241673168,
   -0.8005898715,
   -0.8737636306,
   -0.8910630627,
   -0.7477146652,
   -0.8638162473,
   -0.6492397123,
   -0.8864289601,
   -0.6352663514,
   -0.2766689174,
   -1.1010818251,
   -0.7961700634,
   -0.8407031838,
   -0.7334053759,
   -0.8154789756,
   -0.8213284302,
   -0.8451028544,
   -0.8167572719,
   -0.8490665323,
   -0.789080728,
   -0.7708460206,
   -0.7378107271,
   -0.7423262221,
   -0.757173253,
   -0.845600439,
   -0.7939372135,
   -0.7717990333,
   -0.773550174,
   -0.7559117095,
   -0.6276512984,
   -0.6959164608,
   -0.3156364884,
   -0.2377573062,
   -0.2292187429,
   2.2378151056,
   2.5744631455,
   -0.3320853604,
   2.4718474207,
   0.3161721267,
   0.6331168641,
   3.0890969132,
   2.3622029934,
   -2.8781242333,
   2.2940472517,
   2.8100558275,
   2.6632510233,
   1.4776041577,
   2.5098690721,
   2.7640272495,
   2.5428281196,
   -0.2124317939,
   2.3036331941,
   2.2393367969,
   -0.5614595986,
   1.3328319725,
   -0.2607733816,
   0.2956744632,
   1.9999727686,
   1.6225091154,
   3.0451450755,
   2.4997211632,
   -0.5317637755,
   2.3881075227,
   -0.1731401786,
   -0.7605283209,
   3.0691129084,
   -0.5680888656,
   -2.4557296238,
   -2.9447120582,
   -0.5101550307,
   -0.0669076458,
   -2.9931667027,
   1.2936365151,
   -0.4727296142,
   2.2909298561,
   2.5711335847,
   -0.3570993122,
   -0.2995981336,
   -0.7186588963,
   0.6884166395,
   0.2600011888,
   2.789149484,
   2.7937904753,
   -2.9372862168,
   2.7160842985,
   2.2733690831,
   2.3130632871,
   2.7810930867,
   2.5324699459,
   1.2544416012,
   2.5434866431,
   -0.7373349984,
   -0.4158698993,
   -0.4719275682,
   0.1878587538,
   -0.5009735024,
   0.3088232103,
   1.9049460176,
   -0.4950253322,
   -0.6691721553,
   -0.8530474773,
   2.5587024668,
   2.6938161885,
   -0.4614206945,
   2.7943953599,
   -0.5739320526,
   -0.6805234056,
   -0.6674103172,
   -0.8214809109,
   2.4076820649,
   2.8439285153,
   2.4918977732,
   3.0609028281,
   2.8818981098,
   2.2355348401,
   -0.7520838835,
   -0.7960064167,
   -0.7682527459,
   -0.4482156557,
   2.7060121498,
   2.8270687604,
   2.5408528996,
   0.9224081951,
   0.1473301904,
   -2.3478700763,
   1.095408188,
   -0.8332878976,
   2.3083938975,
   2.6053779664,
   -0.3978518344,
   0.5145226645,
   2.2807661584,
   2.7052917722,
   -0.6064270906,
   0.2137639356,
   2.5334694744,
   2.8154316135,
   2.3573494003,
   1.0173585097,
   2.4083820988,
   2.0038697382,
   2.9669026799,
   -0.2181057612,
   2.8161409369,
   -0.3460935248,
   -0.0043348951,
   -2.9111660851,
   2.2625809512,
   0.5657411771,
   2.6911430621,
   -0.5420028282,
   -0.8930835279,
   -0.8502454681,
   -3.0045991784,
   2.5633736021,
   2.5722989848,
   -0.8211666674,
   -0.8823077372,
   -0.7616011002,
   -0.7076689595,
   -0.8065737926,
   -0.738481632,
   -0.7811905302,
   -0.7561806931,
   -0.7409968565,
   -0.8379477627,
   -0.7426733267,
   -0.7936127091,
   -0.752280963,
   -0.7882892716,
   -0.8018752399,
   -0.6727991208,
   -0.682642843,
   -0.7802505665,
   -0.7096960204,
   -0.8037170675,
   -0.8152781437,
   -0.7947109401,
   -0.650853439,
   -0.8075927152,
   -0.7956085202,
   -0.6819129475,
   -0.7833757958,
   -0.8050632258,
   -0.8260311743,
   -0.8513922297,
   -0.7709537241,
   -0.7773694294,
   -0.8594400685,
   -0.7924553492,
   -0.7369396549,
   -0.7399145262,
   -0.4967961331,
   -0.8109836097,
   -0.6942704705,
   -0.97337331,
   -0.6113869879,
   -0.9266762713,
   -0.5493200909,
   -0.7577592343,
   -0.7528170822,
   -0.7864264507,
   -0.7244577057,
   -0.589087816,
   0.0098622894,
   0.1879064138,
   2.3135006718,
   1.9315374309,
   2.2746381513,
   2.3162825304,
   -0.6946819957,
   -0.7364430465,
   -0.7096291811,
   -0.856533685,
   -0.7559402176,
   -0.8286125657,
   -0.5745070272,
   -0.8752210669,
   -0.5926533846,
   -0.5999144717,
   -0.8303758263,
   -0.4150108572,
   -0.5013859429,
   -0.7844668829,
   -0.4372143355,
   -0.4365638712,
   -0.4583011898,
   -0.9930055145,
   -0.702872133,
   -0.7214529643,
   -0.711652543,
   -0.6952197905,
   -0.697158916,
   -0.7989447212,
   -0.2074493737,
   1.8799327244,
   -0.5818216002,
   -0.721089228,
   -0.7918832076,
   -0.8002586928,
   -0.7431206191,
   -0.7912284046,
   -0.7678935116,
   -0.7380172446,
   -0.6286430326,
   -0.8469934273,
   -0.7509255853,
   -0.5617552045,
   -0.6533274996,
   -0.5074129219,
   0.1148374052,
   2.7298494326,
   2.3228860831,
   0.6006449011,
   -0.4410038004
  ]
 },
 "A2ADR_conformer_1156": {
  "omega": [
   3.1180707157,
   2.9956201754,
   -3.0302659133,
   3.0520641263,
   -3.1190518188,
   3.1276218212,
   -3.0965514307,
   3.1244635762,
   3.0707446217,
   3.1203639796,
   -3.117559974,
   -3.1270498935,
   3.1089735102,
   -2.7981029596,
   3.0588259654,
   -3.1208009974,
   3.1345374232,
   2.9946339038,
   -3.0611515731,
   -3.0775723012,
   -3.1272750871,
   3.1004727746,
   -3.119483196,
   -3.0989951359,
   -3.106084442,
   3.003043393,
   -3.0671760874,
   3.0419616283,
   3.1259152826,
   3.1410380571,
   3.084065613,
   -3.115536127,
   3.0932154888,
   3.0803046398,
   3.097957378,
   3.1086465971,
   3.0736542444,
   2.894433133,
   3.135454832,
   -3.1374554852,
   -3.1321023894,
   -3.0540434646,
   2.9365109761,
   3.1353615059,
   3.1374453411,
   3.1072431574,
   3.0681150061,
   3.0837307763,
   3.094208676,
   3.1015695925,
   3.1036104553,
   3.0959800151,
   3.1329792507,
   3.0734447701,
   3.0390347089,
   3.0492240661,
   3.0884463067,
   3.0797993337,
   3.130515515,
   3.1237688599,
   3.1175456675,
   -3.1309679326,
   -3.1240759536,
   -3.1075548802,
   -3.1145086627,
   2.947466778,
   3.0373559405,
   3.0406556423,
   3.1358903823,
   3.1225697567,
   -3.1239547773,
   3.1087704258,
   -3.1134245834,
   -3.0665725217,
   -3.0704670792,
   3.0886079388,
   3.11716731,
   -3.0800846274,
   -3.127769391,
   3.1299495495,
   -3.0180193123,
   3.1294552596,
   -3.1362307793,
   2.9185045187,
   2.9787991958,
   3.1047768215,
   3.0482283053,
   3.1343595548,
   2.9925843932,
   3.0761844897,
   3.0458196984,
   3.0286588221,
   3.0958714064,
   3.0277213241,
   -3.1300181308,
   2.9330254995,
   -3.0874918579,
   -3.0625084247,
   -3.0495267541,
   -3.0905811779,
   -3.0385434714,
   3.1390692836,
   3.1383253093,
   2.9475942845,
   3.1014216382,
   3.1132002561,
   3.0749157829,
   -3.1391002698,
   -3.0836304069,
   3.1159030678,
   -3.0668577371,
   3.0666298018,
   -3.1199721019,
   -3.0948159727,
   -2.8465481617,
   -3.1371195339,
   -2.9941741146,
   -3.1113203368,
   3.0978581897,
   3.0279284986,
   3.1358549405,
   3.0596788747,
   3.1327639622,
   3.1071177979,
   3.0520205558,
   3.0920221542,
   3.0352856964,
   3.1053755939,
   3.1351598848,
   -3.0126873474,
   3.0277699629,
   3.0457460059,
   3.06697954,
   3.1392851453,
   3.1250054694,
   -3.1000396995,
   2.9318450898,
   3.0447056317,
   2.9797348194,
   3.110612432,
   3.0391007404,
   3.1282503663,
   3.0768240504,
   2.9925827781,
   3.0639260409,
   3.1024244075,
   3.1174763116,
   3.0607794182,
   3.1249325677,
   -3.1082592309,
   -3.1013367707,
   -2.921487235,
   3.1199211559,
   -3.0180074534,
   -3.1392434625,
   3.1325510159,
   3.0192489458,
   3.1267347698,
   -3.055123301,
   3.1200248246,
   3.0736123265,
   3.1180803273,
   3.0875585888,
   3.0803663764,
   3.0416431915,
   3.0659094924,
   3.0389535781,
   3.0776804994,
   3.0863817451,
   3.0910470369,
   3.0738203417,
   3.0819711506,
   3.0896191619,
   3.0795744319,
   -3.1331732075,
   3.0529513637,
   3.0898094751,
   3.0919643375,
   -3.1288483962,
   -3.0522371133,
   -3.1372524293,
   3.0140468139,
   -3.0985485191,
   -3.1007734092,
   3.1195541268,
   -3.126094213,
   3.1227064791,
   -3.1327464907,
   2.9957129992,
   -3.1382929093,
   3.1260337602,
   3.0505336563,
   3.0134562255,
   3.0918391987,
   -3.0982478389,
   -3.1016354426,
   3.1226399837,
   -3.1371125485,
   -3.1219572409,
   3.1408027643,
   3.0596868233,
   2.9565623813,
   3.1366055364,
   2.9981419267,
   -3.0587998392,
   -3.1197729289,
   3.1299191913,
   -3.0442852368,
   -3.1188337145,
   -3.1298109651,
   3.0853132812,
   -3.1051763537,
   -3.1129343418,
   3.0902067255,
   3.1141412773,
   3.0557272484,
   -3.0951068914,
   -3.043140356,
   -3.1165464067,
   -2.9112476934,
   3.1336014239,
   3.026790801,
   3.0770054872,
   3.0857917623,
   3.0815375178,
   -3.1331853353,
   3.0795217672,
   -3.129296794,
   3.063133503,
   -3.1294575402,
   3.0229624993,
   3.0587373772,
   3.0478157638,
   3.126491207,
   3.0833047069,
   3.1092537226,
   3.1063022883,
   3.0931656987,
   3.0372358154,
   3.1014923124,
   3.0647818285,
   3.0265510444,
   3.0476044974,
   -3.1235384692,
   -3.0632477984,
   -3.0671684413,
   3.1282600674,
   3.0608067403,
   3.0466699437,
   3.0504672876,
   3.1386407508,
   -3.1240353815,
   -3.0633264137,
   2.9952820763,
   -3.0126790413,
   -3.0437307791,
   3.1235046796,
   3.1313707382,
   3.1312451991,
   3.1296279084,
   2.9617280597,
   3.0992212702,
   -3.1147505671,
   3.1395051604,
   2.9325295114,
   2.9771882392,
   -3.1324683608,
   2.9807921414,
   -3.0819651663,
   3.1180363728,
   -3.0359313742,
   -3.1291195229,
   3.1393927903,
   3.1240911398,
   -3.0939129044,
   3.1168482942,
   2.9877819422,
   -2.9845846551,
   3.0495023668,
   -3.0592560311,
   -3.1015518777,
   -2.9860741529,
   3.1325754259,
   3.1347453224,
   3.1376526326,
   -3.1372105097,
   -3.1321792679,
   3.1075258048,
   -3.0980484061,
   2.8961884538,
   3.0525525928,
   -3.09476621,
   3.1385291182,
   -3.1360492861,
   -3.130267324,
   3.0983297279,
   -3.1399750252,
   -3.103622111,
   -3.0311736022,
   -3.0609397147,
   3.1217554448,
   3.0482993893,
   2.9866808323,
   -3.1081167161,
   3.0139519634,
   -3.0692243205,
   -3.0978952808,
   3.0664220029,
   -3.0054839186,
   3.0036540943,
   -2.9978698043,
   2.9471735368,
   2.9740389991,
   3.0309211692,
   3.1068995015,
   3.0544901529,
   -3.0925183292,
   -2.9411100287,
   -3.052774406,
   3.1267723939,
   -3.0142196065,
   -3.0486612115,
   3.0588340767,
   -3.0354644412,
   3.0557003998,
   3.0547718278,
   -3.1024385931,
   -2.9142118591,
   -3.138643131,
   -3.1390690231,
   -3.117293101,
   3.1239997589,
   3.114167003,
   -3.1083283164,
   3.1374605907,
   3.1410331499,
   -3.113221717,
   3.1254457887,
   3.122863557,
   -3.0385529881,
   2.9701768149,
   -3.132313731,
   -3.0315324418,
   3.0914404373,
   -3.0881274321,
   2.9749909051,
   -3.011244297,
   3.0050991942,
   -2.988044132,
   -3.0318377146,
   3.0950642556,
   -3.0881830936,
   3.0110262028,
   3.0663614554,
   -2.9435629476,
   -3.1242555365,
   3.1023084884,
   3.132168476,
   -2.9187344835,
   -3.0593037429,
   3.1406563475,
   -3.1324360635,
   -3.1341234815,
   -3.1326996327,
   3.1397359394,
   3.1258443823,
   -3.1285193929,
   3.0781701132,
   3.0453018858,
   3.0825303448,
   3.0685237643,
   3.0499963614,
   3.0816979483,
   3.0556636112,
   3.0575712461,
   3.0890997736,
   3.054080372,
   3.0694520749,
   3.0345377668,
   3.1126574791,
   3.0890293031,
   3.0295082633,
   3.1139182509,
   3.0327577661,
   3.1079804705,
   3.1007747731,
   3.1201566141,
   3.0730189383,
   3.0667321542,
   3.1102252941,
   3.0165883028,
   -3.1089878488,
   3.0569625281,
   3.09939328,
   -3.1261637418,
   3.0801517184,
   3.0716864561,
   3.1339379507,
   3.1396054798,
   -3.1367848346,
   -2.9952591492,
   -3.1177515746,
   -3.1310191837,
   3.0926524785,
   -3.1018722157,
   3.0328672177,
   -3.1395208716,
   3.0425253628,
   3.0269306332,
   3.0540814108,
   3.090572851,
   3.0918655675,
   3.0678855494,
   3.0153549053,
   3.0007531453,
   3.1014053166,
   3.0045827744,
   3.0647232231,
   -3.0776077171,
   3.0920645477,
   3.1082933056,
   3.0702613009,
   3.0539957464,
   3.0853878391,
   3.0944894177,
   3.0092852016,
   3.0685349046,
   3.0285857611,
   2.988851261,
   3.1095777977,
   3.073424656,
   3.0976230902,
   -3.0540734841,
   3.0594380202,
   -3.0163790764,
   3.1211255786,
   3.0306384002,
   3.1363849267,
   3.076807497,
   3.0925850003,
   3.1032699389,
   -3.1234260086,
   -2.9431206422,
   3.1391712647,
   -3.1228111405,
   3.1197134101,
   3.008268493,
   3.0970329594,
   3.0792781511,
   3.0865248134,
   -3.1397690501,
   3.0130398768,
   3.0713276591,
   3.1240530118,
   -3.053569569,
   -3.1061452056,
   3.1198331128,
   3.1358412311,
   3.0601085023,
   -2.9936524232,
   -3.0992687007,
   3.1368793663,
   -3.0242072938,
   -2.9793806525
  ],
  "phi": [
   -2.2347687574,
   -2.3315160892,
   -2.8050289608,
   0.9099885308,
   -2.0176164361,
   -0.9756265398,
   -1.7912378399,
   -0.7935908106,
   -0.8470225805,
   1.5769165253,
   -1.9912089723,
   -0.9282805887,
   -2.1853819707,
   -1.0311114882,
   -2.5180609141,
   1.6243794344,
   -1.2768178929,
   -2.2230017294,
   -2.1892936101,
   -1.0590021103,
   -1.7426679798,
   -0.9746267812,
   1.6197952008,
   -0.9950205504,
   0.9622436612,
   -1.5005848691,
   -2.3795824814,
   -0.8465305357,
   1.4988992801,
   -1.6934853216,
   -2.1670492561,
   -1.5554082118,
   -1.0776140597,
   -1.4140242858,
   2.1038888271,
   1.6481896279,
   -2.3208033837,
   -1.2091335409,
   -1.8953798433,
   -1.2743642596,
   -1.1336504707,
   -2.1520733579,
   -1.1469941703,
   -0.9259512424,
   -1.0883813079,
   -1.1755075634,
   -1.0010762665,
   -1.0422517472,
   -1.0815241767,
   -1.063401334,
   -1.1001172534,
   -1.12699246,
   -1.1491783909,
   -1.1426533373,
   -1.0172165654,
   -1.1036827595,
   -1.0260003363,
   -1.0622941474,
   -1.0332411391,
   -1.0978069048,
   -1.1196749,
   -1.1333251564,
   -1.0353603137,
   -1.0808419803,
   -1.3103647231,
   -1.0601311827,
   -1.0683280586,
   -0.9942947162,
   -1.0505179508,
   -1.0382596852,
   -1.0707665528,
   -1.0957855007,
   -1.3956646779,
   -1.6653747663,
   -1.5238149295,
   -0.9874821818,
   -1.1207968631,
   -1.7987014965,
   -1.3218064633,
   -1.1687704155,
   -0.9482320461,
   -1.1283342164,
   -1.249055666,
   -1.0976344504,
   -1.076773719,
   -1.1769287434,
   -1.1182002063,
   -1.1986943241,
   -1.0272835596,
   -1.044008572,
   -1.195865745,
   -1.0634595612,
   -1.0808709091,
   -1.0906807406,
   -1.1670313869,
   -1.0165693711,
   -1.1458635343,
   -1.7262016288,
   -1.9829936539,
   -1.9681459914,
   -0.9507576898,
   -1.0537982398,
   -1.3687696743,
   -1.0264645164,
   -1.0928668653,
   -1.0042816575,
   -1.0616296651,
   -1.2148585207,
   -1.3522104243,
   -1.3961223659,
   1.3583143548,
   -2.4712922446,
   -1.6858075362,
   -1.3803951018,
   -1.4185876936,
   1.3518699452,
   -1.0764428244,
   -1.0408791657,
   -1.2398314424,
   -1.0271904464,
   -1.1059490725,
   -1.0629039936,
   -0.998764133,
   -1.1113180666,
   -1.173635043,
   -1.1273567731,
   -0.9844158423,
   -1.020048159,
   -1.0305104901,
   -1.3262614088,
   -1.1632433072,
   -1.1496488243,
   -0.9797194913,
   -1.056084839,
   -1.1704649058,
   -1.2346130253,
   -1.0882789473,
   -1.1094335349,
   -1.0612968138,
   -1.0789852393,
   -1.0580846445,
   -1.1263688146,
   -1.207034879,
   -0.9533303395,
   -1.0951381761,
   -0.9466093524,
   -1.1550117415,
   -1.1422754588,
   -1.6111528481,
   -1.2729074274,
   -2.0588302042,
   -0.9941019918,
   -1.6295628316,
   -1.0561249357,
   -1.2807073158,
   -1.1032277107,
   -1.1869108509,
   -1.4416930715,
   -1.3710783646,
   -1.7778825375,
   -0.9763793044,
   -1.0889031011,
   -1.1644617734,
   -1.0631904721,
   -1.0497941546,
   -1.098412995,
   -1.1037451251,
   -0.9652519315,
   -1.0046163383,
   -1.0660787295,
   -1.0639750109,
   -1.0912107789,
   -1.1157865693,
   -1.0051965223,
   -1.158214348,
   -1.0696414369,
   -1.0691567861,
   -1.1891500658,
   -1.4268144941,
   -1.3710485507,
   -0.9785524211,
   0.9267058834,
   1.0792397796,
   1.2238221042,
   1.1374668047,
   1.2018613805,
   1.0835348888,
   1.11758128,
   -1.3617616287,
   1.3211514822,
   -2.8131237851,
   1.2699422863,
   -1.0223696137,
   -1.1230411509,
   -1.1027309009,
   -1.39886131,
   -1.3870815544,
   -1.1903053951,
   -1.2557509932,
   -1.1586078001,
   -2.0600994353,
   -1.8086750612,
   -1.8332523315,
   -1.0328970573,
   -1.1195355657,
   -1.6695101116,
   -1.1309196326,
   -0.8395503732,
   -1.0759326928,
   -1.2382959008,
   -0.9726260274,
   -1.1174010842,
   -1.1199883774,
   -1.1231131685,
   -1.0474924517,
   -1.1265592505,
   -1.2281933163,
   -1.6233769874,
   -2.4642144833,
   -1.1488063937,
   -1.2018730758,
   -1.0436332961,
   -1.0269985652,
   -1.0642541644,
   -0.9912429631,
   -1.0537198896,
   -1.0707816378,
   -1.0743429104,
   -1.0286351924,
   -1.1906005037,
   -1.0046144019,
   -1.1097715209,
   -1.0043382554,
   -1.0556014851,
   -1.02267305,
   -1.1444086348,
   -1.0692518212,
   -1.1404772216,
   -1.1373086096,
   -1.2291799312,
   -1.5075790194,
   -1.6328569559,
   -1.1320351736,
   -1.0254610612,
   -1.0770712628,
   -2.0381084476,
   -2.5469550899,
   -1.4916648691,
   -1.5486518403,
   -0.9428365509,
   -1.1670287863,
   -1.09436548,
   -1.2383111784,
   -1.0009569281,
   -2.674360814,
   -1.3453091255,
   -1.0156618491,
   2.1747616035,
   -1.5043357875,
   -1.4984638204,
   -0.9322950618,
   -1.6827405525,
   -1.8401124386,
   -0.9886229629,
   0.9340078714,
   1.2367071368,
   -2.2012105981,
   -1.3418802664,
   -1.0541416698,
   -1.3712203127,
   -2.5673647394,
   -0.9563941412,
   -1.0639449846,
   2.8682690305,
   -1.2697484681,
   -1.8184665615,
   -2.0088931003,
   -2.0174673079,
   -2.1617126448,
   -1.6301828529,
   -2.2548301445,
   -1.0838042741,
   -1.0191515737,
   -1.0310710019,
   -0.7793245244,
   -1.0345361162,
   -1.5334641525,
   0.989042603,
   1.9281682875,
   -1.1541534537,
   -0.9512863426,
   1.4718468716,
   -1.3723481007,
   -1.2207148736,
   -2.8643730565,
   -1.0362940277,
   -1.1687998239,
   1.4936319772,
   -1.3113040744,
   0.8223496167,
   -2.1400851509,
   -1.5667536271,
   -1.5360540451,
   -1.1467784777,
   -1.4749338048,
   -2.1027543567,
   0.9127260151,
   -1.0481281543,
   0.005747319,
   1.3055354616,
   1.6352152797,
   0.9400521954,
   1.2532119931,
   1.7713385613,
   1.0227710761,
   1.2073084245,
   1.0865430366,
   0.9922966467,
   1.2597554568,
   0.8143759418,
   0.9110869784,
   0.9978453825,
   2.2356551556,
   1.2183674053,
   0.9615452529,
   1.2462940747,
   2.3079230119,
   -1.4799861548,
   1.1380173794,
   0.9844432254,
   -1.3900782331,
   2.0085131995,
   1.2191293313,
   1.8178377736,
   2.23909256,
   2.559012961,
   1.7821512968,
   1.1728642458,
   1.7505405992,
   1.1349049005,
   2.1296970865,
   1.1393091736,
   1.1499462006,
   1.2667377871,
   1.48866449,
   1.4755488075,
   1.2057206486,
   1.7707414783,
   2.0053129017,
   2.3647748553,
   1.2599192138,
   -2.7928948485,
   1.6159909229,
   2.3639447825,
   -1.1714211863,
   1.1209304815,
   1.676205872,
   1.0834828827,
   1.1272484598,
   0.8309132345,
   0.9509774326,
   1.1549079747,
   1.1094324007,
   1.0635169345,
   1.0805105162,
   1.0854925691,
   -1.0727830182,
   -1.1339732641,
   -1.0763806401,
   -1.0928781814,
   -1.1064918665,
   -1.0858860461,
   -1.1100914874,
   -1.0713924804,
   -1.0179926977,
   -1.1319117386,
   -1.0535125567,
   -1.0494714402,
   -1.0554758226,
   -1.0807385867,
   -1.1530680906,
   -1.1271666624,
   -1.092840575,
   -1.0734650004,
   -1.0425488024,
   -1.0692335088,
   -1.0922062899,
   -1.1250645262,
   -0.9429088277,
   -1.1010797265,
   -0.9757380177,
   -1.1483891329,
   -1.0004406284,
   -1.0540086405,
   -1.066991086,
   -1.0968756343,
   -0.9832890145,
   -1.1003088594,
   -1.0868741128,
   -1.2116022315,
   -1.6525302893,
   -0.9490939117,
   -1.0220514777,
   -1.1747466119,
   -1.090905638,
   -1.1158898922,
   -1.163791818,
   -1.178266493,
   -1.11617525,
   -0.9955512097,
   -1.0760071822,
   -1.137499049,
   -1.4421805331,
   1.7448199584,
   -1.405018966,
   -1.3769299937,
   -1.8017509081,
   -0.9818015882,
   -0.9883334174,
   -1.0886077569,
   -1.1859912001,
   -1.0381357729,
   -1.0719828071,
   -0.9761582907,
   -1.1778375894,
   -1.0480521193,
   -1.1408037277,
   -1.1062142039,
   -0.99632909,
   -1.0748765636,
   -1.0520914448,
   -0.8884559605,
   -1.1100023238,
   -1.4743583526,
   -1.417886478,
   -0.9077197599,
   -0.9643157752,
   -1.1082591461,
   -1.1262336776,
   -1.1353134452,
   -1.1855489536,
   -1.2616591802,
   -1.8743225819,
   -2.0311548246,
   -1.0791027064,
   -1.191930368,
   -1.1400268755,
   -1.00725766,
   -1.1067154765,
   -1.097503024,
   -1.1688040019,
   -0.993037506,
   -1.1509319902,
   -1.2544596751,
   -1.3105493161,
   1.8421086252,
   1.8592184377,
   1.9554289389,
   1.8369818313,
   2.1181494154,
   1.2604614017,
   1.1090933583,
   1.9563259738,
   2.0706428017
  ],
  "psi": [
   2.1770881492,
   2.5134399939,
   2.1509733679,
   2.2033753758,
   0.7503251621,
   1.3846673184,
   -0.5119171068,
   0.3701038467,
   -0.8267967973,
   2.1352908479,
   -0.1812338109,
   0.1017924589,
   -0.8748433669,
   1.4995370837,
   -0.5017612047,
   2.6368641628,
   -0.4359617844,
   -0.199709563,
   2.670168212,
   1.2338406659,
   -0.369740408,
   0.2184388867,
   2.242207086,
   -0.1412876577,
   1.807625246,
   0.5922002032,
   2.8321141866,
   2.7998998969,
   2.376798835,
   -0.1591399294,
   -2.901386564,
   2.7402681823,
   2.1991392481,
   -0.394482134,
   -0.1194057484,
   2.5267616647,
   -3.0568583674,
   2.6467617229,
   2.2700924777,
   2.8786382522,
   2.61545569,
   -0.3604099565,
   2.6639807834,
   2.7496098245,
   -0.7554656979,
   -0.7614079369,
   -0.7676655975,
   -0.8685894407,
   -0.7240918521,
   -0.8397260269,
   -0.7743664694,
   -0.7822819713,
   -0.7738306827,
   -0.8278229639,
   -0.6974355715,
   -0.8136440794,
   -0.7665675412,
   -0.8171009232,
   -0.8370088422,
   -0.8661025063,
   -0.717995712,
   -0.8935027476,
   -0.9008435585,
   -0.8891211569,
   -0.7824508119,
   -0.559132467,
   -0.7445158702,
   -0.714724973,
   -0.8547528103,
   -0.9062165082,
   -0.7657759933,
   -0.7567769465,
   -0.7296957625,
   -0.4713585402,
   -0.5630619344,
   2.1521868523,
   -0.692493137,
   -0.4236028104,
   0.0277420219,
   0.1900110365,
   2.4815498358,
   -0.6523417815,
   -0.4290665555,
   -0.1780619108,
   -0.4570003792,
   -0.6702095072,
   -0.6181306929,
   -0.7938186864,
   -0.709929905,
   -0.8561363249,
   -0.5873597912,
   -0.7239394265,
   -0.8003580509,
   -0.7073429172,
   -0.7511465858,
   -0.6078892024,
   -0.8895780433,
   -0.5424437203,
   -0.4988590191,
   -0.253608006,
   -1.0607867537,
   -0.758295478,
   -0.6706629997,
   -0.6250455885,
   -0.7874938481,
   -0.8665273642,
   -0.8196885246,
   -0.665723127,
   -0.8136516161,
   -0.5524151148,
   -0.5115931585,
   -0.0909198436,
   2.8742444199,
   1.8895829668,
   -0.5607206735,
   0.1547465771,
   2.8771726197,
   -0.8146432386,
   -0.7151915581,
   -0.5744574471,
   -0.8132172862,
   -0.7989877217,
   -0.8386512448,
   -0.8392134998,
   -0.6681649162,
   -0.7032596902,
   -0.7233653664,
   -0.9761970804,
   -0.7432490382,
   -0.9503450336,
   -0.6140003623,
   -0.7461030791,
   -0.746470048,
   -0.7550089844,
   -0.8698299548,
   -0.6860590734,
   -0.5663307965,
   -0.7237719754,
   -0.664294622,
   -0.8096529055,
   -0.7448593995,
   -0.755043805,
   -0.721478994,
   -0.7910278413,
   -0.7434813469,
   -0.8416623562,
   -0.9116157194,
   -0.6111854366,
   -0.4292627997,
   -0.7613805203,
   -0.7280721091,
   1.0273822191,
   -0.5448455342,
   -1.0099681256,
   -0.7596145895,
   -0.7461737826,
   -0.6099500257,
   -0.5867588534,
   -0.2059240389,
   1.5777432551,
   2.6491566612,
   -0.6071743495,
   -0.7511002072,
   -0.7543832546,
   -0.7706334263,
   -0.7232498288,
   -0.7111579509,
   -0.79674164,
   -0.8740977935,
   -0.7434866048,
   -0.7275547152,
   -0.7998876573,
   -0.7348634242,
   -0.8096107711,
   -0.7835294036,
   -0.7150366797,
   -0.7742055763,
   -0.7434951473,
   -0.5270166977,
   -0.2025993414,
   -0.6578351657,
   -0.5318188332,
   0.5686391451,
   0.6442620536,
   0.7021329915,
   0.6321617824,
   0.8466972214,
   0.6374862934,
   -2.054945326,
   -0.2500965784,
   -3.0660573397,
   -2.959920672,
   0.7158773175,
   -0.6495064304,
   -1.0679118419,
   -0.5596969068,
   2.4964317385,
   2.9901326068,
   -0.4569855342,
   2.2042918633,
   2.3395883228,
   2.4632431897,
   1.6328717658,
   2.5284558085,
   2.6869038146,
   2.2196408265,
   -0.0551355284,
   1.9909963636,
   -0.8439223854,
   -0.7241673168,
   -0.8005898715,
   -0.8737636306,
   -0.8910630627,
   -0.7477146652,
   -0.8638162473,
   -0.6492397123,
   -0.8864289601,
   -0.6352663514,
   -0.2766689174,
   -1.1010818251,
   -0.7961700634,
   -0.8407031838,
   -0.7334053759,
   -0.8154789756,
   -0.8213284302,
   -0.8451028544,
   -0.8167572719,
   -0.8490665323,
   -0.789080728,
   -0.7708460206,
   -0.7378107271,
   -0.7423262221,
   -0.757173253,
   -0.845600439,
   -0.7939372135,
   -0.7717990333,
   -0.773550174,
   -0.7559117095,
   -0.6276512984,
   -0.6959164608,
   -0.3156364884,
   -0.2370353884,
   -0.2303339614,
   2.2371362926,
   2.5746537974,
   -0.3310617848,
   -3.0521049583,
   1.3604364319,
   2.269400738,
   -2.8662885134,
   2.7159110251,
   -0.7580993389,
   -0.7108413532,
   -0.7837493109,
   2.3471641457,
   2.6173870235,
   2.9615948662,
   2.5965676993,
   2.0936045833,
   -2.8761337263,
   2.9280807869,
   -0.7729955485,
   2.369873423,
   2.7568065619,
   -0.5459901361,
   0.8132005483,
   0.3138542938,
   2.7620737454,
   3.0208261816,
   2.5456609002,
   1.9166740242,
   1.0787344897,
   2.5569460395,
   2.4838194387,
   3.0449412915,
   2.59554494,
   1.6675134695,
   2.1005896783,
   2.6399200335,
   1.6721079302,
   1.7666098143,
   2.5774536019,
   -0.4113673157,
   2.8771851178,
   2.3849270174,
   -0.7882320901,
   -0.5868290221,
   -0.7744135743,
   0.7263695272,
   1.9203286129,
   2.6989274119,
   2.1757137753,
   -0.0701648074,
   2.3836094329,
   2.6050407673,
   2.922541353,
   2.729317065,
   -0.5485682698,
   3.113590131,
   -0.016350076,
   -1.951205628,
   0.4145548489,
   2.8642519629,
   2.0167451204,
   -0.2418100781,
   -0.0972357755,
   -1.2270061777,
   0.5899063794,
   -1.5340890069,
   0.6860532311,
   0.0721671216,
   -0.0712604401,
   0.912166746,
   0.3933073708,
   -0.6190185887,
   0.6963170936,
   0.7518075863,
   0.736963917,
   -2.6035783928,
   -2.8597787776,
   -2.6471860916,
   -2.6849671009,
   0.831500135,
   -2.280174313,
   -2.3120428826,
   -2.5541624949,
   -2.3069944021,
   -2.5752217225,
   -2.883133834,
   -2.7180382239,
   -2.2451770622,
   0.061539813,
   -0.357874799,
   0.3918880755,
   -2.319580121,
   -2.8199535336,
   -2.2343767096,
   -2.4353560285,
   0.3964250811,
   -0.2131043561,
   -2.3781355396,
   -1.4428135879,
   0.3938932302,
   0.17542927,
   0.1394372872,
   0.2530675014,
   -2.6324822707,
   -2.5870705044,
   -1.9923694361,
   -2.23733045,
   2.9452925296,
   -2.7024723207,
   -2.9917189215,
   0.2601627175,
   -3.0005639375,
   -0.7988388501,
   -2.4151400844,
   -0.1621874898,
   -2.2935775445,
   0.1322853435,
   0.6060243177,
   0.4805631481,
   1.0377878739,
   0.6122428139,
   0.8670319116,
   0.7136042924,
   0.7863298731,
   -0.7616011002,
   -0.7076689595,
   -0.8065737926,
   -0.738481632,
   -0.7811905302,
   -0.7561806931,
   -0.7409968565,
   -0.8379477627,
   -0.7426733267,
   -0.7936127091,
   -0.752280963,
   -0.7882892716,
   -0.8018752399,
   -0.6727991208,
   -0.682642843,
   -0.7802505665,
   -0.7096960204,
   -0.8037170675,
   -0.8152781437,
   -0.7947109401,
   -0.650853439,
   -0.8075927152,
   -0.7956085202,
   -0.6819129475,
   -0.7833757958,
   -0.8050632258,
   -0.8260311743,
   -0.8513922297,
   -0.7709537241,
   -0.7773694294,
   -0.8594400685,
   -0.7924553492,
   -0.7369396549,
   -0.7399145262,
   -0.4967961331,
   -0.8109836097,
   -0.6942704705,
   -0.97337331,
   -0.6113869879,
   -0.9266762713,
   -0.5493200909,
   -0.7577592343,
   -0.7528170822,
   -0.7864264507,
   -0.7244577057,
   -0.589087816,
   0.0098622894,
   0.1879064138,
   2.3135006718,
   1.9315374309,
   2.2746381513,
   2.3162825304,
   -0.6946819957,
   -0.7364430465,
   -0.7096291811,
   -0.856533685,
   -0.7559402176,
   -0.8286125657,
   -0.5745070272,
   -0.8752210669,
   -0.5926533846,
   -0.5999144717,
   -0.8303758263,
   -0.4150108572,
   -0.5013859429,
   -0.7844668829,
   -0.4372143355,
   -0.4365638712,
   -0.4583011898,
   -0.9930055145,
   -0.702872133,
   -0.7214529643,
   -0.711652543,
   -0.6952197905,
   -0.697158916,
   -0.7989447212,
   -0.2074493737,
   1.8799327244,
   -0.5818216002,
   -0.721089228,
   -0.7918832076,
   -0.8002586928,
   -0.7431206191,
   -0.7912284046,
   -0.7678935116,
   -0.7380172446,
   -0.6286430326,
   -0.8469934273,
   -0.7510058086,
   -2.058927405,
   -0.0316428482,
   -0.4818903278,
   -1.9614195149,
   -2.1265076652,
   -2.3350072901,
   -2.4692972707,
   -2.3275867637
  ]
 },
 "A2ADR_conformer_1157": {
  "omega": [
   3.0730923859,
   3.071035214,
   3.0557821539,
   -3.1045139842,
   -3.0435778201,
   -0.0090015577,
   -3.1238898787,
   3.1318966892,
   -3.1394327527,
   3.0294749037,
   3.0413110098,
   2.9569966157,
   3.0253353582,
   3.0774199066,
   2.9802915857,
   3.099249255,
   3.1292219066,
   -3.0665527177,
   -3.0878682063,
   -3.0601438139,
   -3.0459260996,
   -2.9153205645,
   2.9999681743,
   -3.0968460635,
   -2.9795612887,
   -3.1284542003,
   3.122591831,
   3.1015675919,
   -3.132262005,
   -3.033955701,
   -3.0271141959,
   -2.9265913889,
   -3.0244862277,
   2.9778114749,
   -3.1355597262,
   3.1162743657,
   -3.0818609659,
   -3.0263354358,
   2.8988593731,
   3.0931514939,
   -3.1321023894,
   -3.0540434646,
   2.9365109761,
   3.1353615059,
   3.1374453411,
   3.1072431574,
   3.0681150061,
   3.0837307763,
   3.094208676,
   3.1015695925,
   3.1036104553,
   3.0959800151,
   3.1329792507,
   3.0734447701,
   3.0390347089,
   3.0492240661,
   3.0884463067,
   3.0797993337,
   3.130515515,
   3.1237688599,
   3.1175456675,
   -3.1309679326,
   -3.1240759536,
   -3.1075548802,
   -3.1145086627,
   2.947466778,
   3.0373559405,
   3.0406556423,
   3.1358903823,
   3.1225697567,
   -3.1239547773,
   3.1087704258,
   -3.1134245834,
   -3.0665725217,
   -3.0704670792,
   3.0886079388,
   3.11716731,
   -3.0800846274,
   -3.127769391,
   3.1299495495,
   -3.0180193123,
   3.1294552596,
   -3.1362307793,
   2.9185045187,
   2.9787991958,
   3.1047768215,
   3.0482283053,
   3.1343595548,
   2.9925843932,
   3.0761844897,
   3.0458196984,
   3.0286588221,
   3.0958714064,
   3.0277213241,
   -3.1300181308,
   2.9330254995,
   -3.0874918579,
   -3.0625084247,
   -3.0495267541,
   -3.0905811779,
   -3.0385434714,
   3.1390692836,
   3.1383253093,
   2.9475942845,
   3.1014216382,
   3.1132002561,
   3.0749157829,
   -3.1391002698,
   -3.0836304069,
   3.1159030678,
   -3.0668577371,
   3.0666298018,
   -3.1199721019,
   -3.0948159727,
   -2.8465481617,
   -3.1371195339,
   -2.9941741146,
   -3.1113203368,
   3.0978581897,
   3.0279284986,
   3.1358549405,
   3.0596788747,
   3.1327639622,
   3.1071177979,
   3.0520205558,
   3.0920221542,
   3.0352856964,
   3.1053755939,
   3.1351598848,
   -3.0126873474,
   3.0277699629,
   3.0457460059,
   3.06697954,
   3.1392851453,
   3.1250054694,
   -3.1000396995,
   2.9318450898,
   3.0447056317,
   2.9797348194,
   3.110612432,
   3.0391007404,
   3.1282503663,
   3.0768240504,
   2.9925827781,
   3.0639260409,
   3.1024244075,
   3.1174763116,
   3.0607794182,
   3.1249325677,
   -3.1082592309,
   -3.1013367707,
   -2.921487235,
   3.1199211559,
   -3.0180074534,
   -3.1392434625,
   3.1325510159,
   3.0192489458,
   3.1267347698,
   -3.055123301,
   3.1200248246,
   3.0736123265,
   3.1180803273,
   3.0875585888,
   3.0803663764,
   3.0416431915,
   3.0659094924,
   3.0389535781,
   3.0776804994,
   3.0863817451,
   3.0910470369,
   3.0738203417,
   3.0819711506,
   3.0896191619,
   3.0795744319,
   -3.1331732075,
   3.0529513637,
   3.0898094751,
   3.0919643375,
   -3.1288483962,
   -3.0522371133,
   -3.1372524293,
   3.0141021864,
   -3.0196012557,
   -3.1210392236,
   -3.0864570179,
   -3.0213806722,
   3.0573559353,
   3.0030852747,
   -3.1415790569,
   -3.0606748823,
   2.9482993187,
   -3.1279006298,
   3.0893276972,
   3.1326009813,
   -3.1400154542,
   -3.1408824392,
   3.1387615563,
   3.0248553096,
   3.1067413831,
   3.0599162972,
   3.0596868233,
   2.9565623813,
   3.1366055364,
   2.9981419267,
   -3.0587998392,
   -3.1197729289,
   3.1299191913,
   -3.0442852368,
   -3.1188337145,
   -3.1298109651,
   3.0853132812,
   -3.1051763537,
   -3.1129343418,
   3.0902067255,
   3.1141412773,
   3.0557272484,
   -3.0951068914,
   -3.043140356,
   -3.1165464067,
   -2.9112476934,
   3.1336014239,
   3.026790801,
   3.0770054872,
   3.0857917623,
   3.0815375178,
   -3.1331853353,
   3.0795217672,
   -3.129296794,
   3.063133503,
   -3.1294575402,
   3.0229624993,
   3.0587373772,
   3.0478157638,
   3.126491207,
   3.0833047069,
   3.1092537226,
   3.1063022883,
   3.0931656987,
   3.0372358154,
   3.1014923124,
   3.0647818285,
   3.0264946452,
   -3.0527949246,
   3.0734527791,
   -3.0926293229,
   -3.1334001306,
   3.029814566,
   -3.0966525325,
   3.1184190446,
   -3.1405978783,
   3.1072368452,
   3.127146061,
   3.1040042029,
   3.0587751551,
   3.137792858,
   -3.1344818208,
   -3.0921172465,
   -3.139554158,
   -3.013602688,
   3.1108885283,
   3.1233757158,
   3.0878655056,
   3.1326396949,
   3.1404677595,
   3.1396385141,
   3.0787388146,
   3.1398667222,
   3.0530604124,
   0.0357547383,
   -3.115819294,
   -3.1125340244,
   3.1015109224,
   3.085012368,
   3.1333145339,
   -3.085782593,
   3.1362386356,
   -3.1290707681,
   -2.9237875735,
   3.1273117743,
   -3.1107036011,
   3.1162623787,
   -3.1348799242,
   3.0695038171,
   2.9964206963,
   -3.1396415025,
   3.1096162759,
   3.05781933,
   -2.9581141797,
   3.1010174028,
   -2.7913786669,
   3.0753621976,
   -3.0672985858,
   -3.0096124092,
   3.1386366663,
   3.0953620038,
   3.0472190408,
   -3.0193324346,
   -3.0858498169,
   3.0535365574,
   3.1097615058,
   3.0097648872,
   2.8254553245,
   3.1143751656,
   -3.1386113638,
   -2.9165833333,
   3.1042633136,
   3.0776949723,
   -3.1080503117,
   -3.1363824999,
   -3.1314565091,
   -3.1254469797,
   3.0865094494,
   -3.0958882291,
   3.0670988135,
   3.1052900086,
   3.102053375,
   -3.1387226606,
   -3.1165054036,
   3.0993504274,
   3.1150886027,
   2.9784225472,
   -3.0527693143,
   2.863012524,
   3.099321033,
   -3.064890391,
   -3.1081967134,
   3.1284623795,
   3.0885307897,
   3.1395552104,
   3.0770909235,
   3.0515928858,
   3.120089756,
   -3.1376958734,
   3.1291834163,
   -3.138584477,
   3.0883433933,
   -3.0833495154,
   2.9070657003,
   2.8737620659,
   3.075314586,
   3.051673716,
   -3.0667595034,
   -3.0923369136,
   3.0466336574,
   -2.9650205152,
   3.0151242513,
   3.1361023098,
   3.1009845943,
   3.0168419863,
   3.005728348,
   -3.0830858214,
   -3.1292406956,
   3.1258467538,
   -3.0258067002,
   -3.1275501841,
   -3.0666869653,
   -3.0415328978,
   2.9659176392,
   3.0659651611,
   3.1160548569,
   -3.0983708217,
   -3.1143539663,
   -0.0285830959,
   3.1214105265,
   3.1301984604,
   -3.1388775845,
   -3.1322877664,
   3.0781701132,
   3.0453018858,
   3.0825303448,
   3.0685237643,
   3.0499963614,
   3.0816979483,
   3.0556636112,
   3.0575712461,
   3.0890997736,
   3.054080372,
   3.0694520749,
   3.0345377668,
   3.1126574791,
   3.0890293031,
   3.0295082633,
   3.1139182509,
   3.0327577661,
   3.1079804705,
   3.1007747731,
   3.1201566141,
   3.0730189383,
   3.0667321542,
   3.1102252941,
   3.0165883028,
   -3.1089878488,
   3.0569625281,
   3.09939328,
   -3.1261637418,
   3.0801517184,
   3.0716864561,
   3.1339379507,
   3.1396054798,
   -3.1367848346,
   -2.9952591492,
   -3.1177515746,
   -3.1310191837,
   3.0926524785,
   -3.1018722157,
   3.0328672177,
   -3.1395208716,
   3.0425253628,
   3.0269306332,
   3.0540814108,
   3.090572851,
   3.0918655675,
   3.0678855494,
   3.0153549053,
   3.0007531453,
   3.1014053166,
   3.0045827744,
   3.0647232231,
   -3.0776077171,
   3.0920645477,
   3.1082933056,
   3.0702613009,
   3.0539957464,
   3.0853878391,
   3.0944894177,
   3.0092852016,
   3.0685349046,
   3.0285857611,
   2.988851261,
   3.1095777977,
   3.073424656,
   3.0976230902,
   -3.0540734841,
   3.0594380202,
   -3.0163790764,
   3.1211255786,
   3.0306384002,
   3.1363849267,
   3.076807497,
   3.0925850003,
   3.1032699389,
   -3.1234260086,
   -2.9431206422,
   3.1391712647,
   -3.1228111405,
   3.1197134101,
   3.008268493,
   3.0970329594,
   3.0792781511,
   3.0865248134,
   -3.1397690501,
   3.0130398768,
   3.0713276591,
   3.1240530118,
   -3.053569569,
   -3.1063066012,
   -3.0387763376,
   3.0773610602,
   -2.7787358326,
   3.029487803,
   2.959017314,
   3.0180144158,
   3.1124534564,
   -3.1348355657
  ],
  "phi": [
   1.0682471418,
   1.5668846397,
   1.710763028,
   2.6860265217,
   1.595300581,
   1.3469789365,
   0.9605582809,
   1.077183673,
   1.0076758486,
   1.4013997988,
   2.021980909,
   1.4792775689,
   1.0234110625,
   1.1668293808,
   1.4548039344,
   -1.3999319285,
   2.1834085288,
   2.5853108021,
   2.4167318229,
   1.3275897652,
   2.6751904308,
   2.0297287851,
   1.0510702643,
   1.1908552206,
   1.2198795094,
   2.2592257789,
   1.2700914944,
   2.088733306,
   1.6938995916,
   2.4169929405,
   2.1062787179,
   1.2662044718,
   0.9748380361,
   -1.7891351974,
   1.336485411,
   -2.0496941645,
   1.1148064544,
   2.2537164895,
   1.0392116617,
   -1.2743642596,
   -1.1336504707,
   -2.1520733579,
   -1.1469941703,
   -0.9259512424,
   -1.0883813079,
   -1.1755075634,
   -1.0010762665,
   -1.0422517472,
   -1.0815241767,
   -1.063401334,
   -1.1001172534,
   -1.12699246,
   -1.1491783909,
   -1.1426533373,
   -1.0172165654,
   -1.1036827595,
   -1.0260003363,
   -1.0622941474,
   -1.0332411391,
   -1.0978069048,
   -1.1196749,
   -1.1333251564,
   -1.0353603137,
   -1.0808419803,
   -1.3103647231,
   -1.0601311827,
   -1.0683280586,
   -0.9942947162,
   -1.0505179508,
   -1.0382596852,
   -1.0707665528,
   -1.0957855007,
   -1.3956646779,
   -1.6653747663,
   -1.5238149295,
   -0.9874821818,
   -1.1207968631,
   -1.7987014965,
   -1.3218064633,
   -1.1687704155,
   -0.9482320461,
   -1.1283342164,
   -1.249055666,
   -1.0976344504,
   -1.076773719,
   -1.1769287434,
   -1.1182002063,
   -1.1986943241,
   -1.0272835596,
   -1.044008572,
   -1.195865745,
   -1.0634595612,
   -1.0808709091,
   -1.0906807406,
   -1.1670313869,
   -1.0165693711,
   -1.1458635343,
   -1.7262016288,
   -1.9829936539,
   -1.9681459914,
   -0.9507576898,
   -1.0537982398,
   -1.3687696743,
   -1.0264645164,
   -1.0928668653,
   -1.0042816575,
   -1.0616296651,
   -1.2148585207,
   -1.3522104243,
   -1.3961223659,
   1.3583143548,
   -2.4712922446,
   -1.6858075362,
   -1.3803951018,
   -1.4185876936,
   1.3518699452,
   -1.0764428244,
   -1.0408791657,
   -1.2398314424,
   -1.0271904464,
   -1.1059490725,
   -1.0629039936,
   -0.998764133,
   -1.1113180666,
   -1.173635043,
   -1.1273567731,
   -0.9844158423,
   -1.020048159,
   -1.0305104901,
   -1.3262614088,
   -1.1632433072,
   -1.1496488243,
   -0.9797194913,
   -1.056084839,
   -1.1704649058,
   -1.2346130253,
   -1.0882789473,
   -1.1094335349,
   -1.0612968138,
   -1.0789852393,
   -1.0580846445,
   -1.1263688146,
   -1.207034879,
   -0.9533303395,
   -1.0951381761,
   -0.9466093524,
   -1.1550117415,
   -1.1422754588,
   -1.6111528481,
   -1.2729074274,
   -2.0588302042,
   -0.9941019918,
   -1.6295628316,
   -1.0561249357,
   -1.2807073158,
   -1.1032277107,
   -1.1869108509,
   -1.4416930715,
   -1.3710783646,
   -1.7778825375,
   -0.9763793044,
   -1.0889031011,
   -1.1644617734,
   -1.0631904721,
   -1.0497941546,
   -1.098412995,
   -1.1037451251,
   -0.9652519315,
   -1.0046163383,
   -1.0660787295,
   -1.0639750109,
   -1.0912107789,
   -1.1157865693,
   -1.0051965223,
   -1.158214348,
   -1.0696414369,
   -1.0691567861,
   -1.1891500658,
   -1.4268144941,
   -1.3710485507,
   -0.9785524211,
   1.0666870963,
   2.3756808175,
   2.0558194964,
   1.865141203,
   1.2471239713,
   1.5988923176,
   1.571953933,
   2.2693717923,
   -1.4367413693,
   2.0788772444,
   1.7090658243,
   1.3810934361,
   1.170524119,
   -1.0145799647,
   -1.852790635,
   -1.1456683254,
   -1.3119482532,
   -1.7820120082,
   -1.1586078001,
   -2.0600994353,
   -1.8086750612,
   -1.8332523315,
   -1.0328970573,
   -1.1195355657,
   -1.6695101116,
   -1.1309196326,
   -0.8395503732,
   -1.0759326928,
   -1.2382959008,
   -0.9726260274,
   -1.1174010842,
   -1.1199883774,
   -1.1231131685,
   -1.0474924517,
   -1.1265592505,
   -1.2281933163,
   -1.6233769874,
   -2.4642144833,
   -1.1488063937,
   -1.2018730758,
   -1.0436332961,
   -1.0269985652,
   -1.0642541644,
   -0.9912429631,
   -1.0537198896,
   -1.0707816378,
   -1.0743429104,
   -1.0286351924,
   -1.1906005037,
   -1.0046144019,
   -1.1097715209,
   -1.0043382554,
   -1.0556014851,
   -1.02267305,
   -1.1444086348,
   -1.0692518212,
   -1.1404772216,
   -1.1373086096,
   -1.2291799312,
   -1.5075790194,
   -1.6253397814,
   -2.0102297211,
   -1.2515891275,
   -1.1089026177,
   -2.8769431717,
   -2.0029785065,
   -1.1835852188,
   -1.5840697316,
   -0.9728342109,
   -1.1180027651,
   -1.1637794799,
   -1.0972778253,
   -2.4010067172,
   -1.2959686397,
   -1.2632468406,
   -0.9603993733,
   1.2192180732,
   -1.123648454,
   -2.1974729971,
   -1.6173286891,
   -1.4239308721,
   -2.3562103381,
   -1.1618860497,
   -1.2834939993,
   1.5918575308,
   -2.6561183004,
   -2.4255816482,
   -1.4209894136,
   -1.4912409115,
   -1.1708566919,
   -1.63034337,
   -1.7272490491,
   -1.3773190016,
   -1.0644776627,
   -1.0101453762,
   -1.9218156586,
   -0.903434986,
   -1.0089242394,
   -1.0088501834,
   -1.2263650432,
   -0.8771695873,
   -1.2653414352,
   -1.0336406626,
   -1.806097446,
   -2.6507043694,
   -2.4316455287,
   -1.6216381584,
   3.028355307,
   -1.1240568079,
   -0.74367614,
   1.0832412196,
   -2.1266895498,
   -1.2631886704,
   -2.5026829024,
   -1.3817314264,
   -1.2388429453,
   -1.1383529802,
   -0.9514933372,
   -0.9212035306,
   1.0848385239,
   0.4154360838,
   -1.0458764916,
   -1.131657329,
   -1.090915652,
   -1.0322906955,
   -1.6064844361,
   -1.3121519868,
   -2.2811702418,
   -1.2618437456,
   -2.534500291,
   -1.0712014247,
   -2.4591001398,
   -1.6705470718,
   -2.1617937807,
   -1.1427945979,
   -1.2173016046,
   -2.6128853528,
   -1.3421667785,
   -1.1086141978,
   1.4434593609,
   -1.1786737321,
   -1.0309315341,
   -1.5866188238,
   -1.1785787588,
   -1.3380770812,
   0.9989962333,
   -1.6098190216,
   -1.2806357389,
   -1.2576788106,
   -1.1459467652,
   -1.0835662538,
   -1.0319447538,
   -1.2533744444,
   -1.2960686287,
   -1.8363719202,
   -1.0830005089,
   -2.6502765808,
   -2.2123788822,
   -1.9691423271,
   -1.1853645968,
   -0.9730874861,
   -1.0869750363,
   -1.3375670358,
   -1.7001762058,
   -0.8819104481,
   -1.246881645,
   -1.6991550718,
   -2.4193464806,
   -1.9537900249,
   -0.9067030922,
   2.9286063208,
   -1.0565864541,
   -1.1145529671,
   1.5606734577,
   -2.1452695402,
   -1.7089859001,
   -2.4524628549,
   -0.9412456312,
   -1.3950416055,
   -1.0876416356,
   -1.3921488129,
   -1.2740698506,
   -1.0803401888,
   -1.0846557539,
   -1.11530388,
   -1.0727830182,
   -1.1339732641,
   -1.0763806401,
   -1.0928781814,
   -1.1064918665,
   -1.0858860461,
   -1.1100914874,
   -1.0713924804,
   -1.0179926977,
   -1.1319117386,
   -1.0535125567,
   -1.0494714402,
   -1.0554758226,
   -1.0807385867,
   -1.1530680906,
   -1.1271666624,
   -1.092840575,
   -1.0734650004,
   -1.0425488024,
   -1.0692335088,
   -1.0922062899,
   -1.1250645262,
   -0.9429088277,
   -1.1010797265,
   -0.9757380177,
   -1.1483891329,
   -1.0004406284,
   -1.0540086405,
   -1.066991086,
   -1.0968756343,
   -0.9832890145,
   -1.1003088594,
   -1.0868741128,
   -1.2116022315,
   -1.6525302893,
   -0.9490939117,
   -1.0220514777,
   -1.1747466119,
   -1.090905638,
   -1.1158898922,
   -1.163791818,
   -1.178266493,
   -1.11617525,
   -0.9955512097,
   -1.0760071822,
   -1.137499049,
   -1.4421805331,
   1.7448199584,
   -1.405018966,
   -1.3769299937,
   -1.8017509081,
   -0.9818015882,
   -0.9883334174,
   -1.0886077569,
   -1.1859912001,
   -1.0381357729,
   -1.0719828071,
   -0.9761582907,
   -1.1778375894,
   -1.0480521193,
   -1.1408037277,
   -1.1062142039,
   -0.99632909,
   -1.0748765636,
   -1.0520914448,
   -0.8884559605,
   -1.1100023238,
   -1.4743583526,
   -1.417886478,
   -0.9077197599,
   -0.9643157752,
   -1.1082591461,
   -1.1262336776,
   -1.1353134452,
   -1.1855489536,
   -1.2616591802,
   -1.8743225819,
   -2.0311548246,
   -1.0791027064,
   -1.191930368,
   -1.1400268755,
   -1.00725766,
   -1.1067154765,
   -1.097503024,
   -1.1688040019,
   -0.993037506,
   -1.1509319902,
   -1.2544596751,
   -1.3105493161,
   -1.6328136214,
   -2.0989508215,
   0.6284924176,
   -2.0556502699,
   -2.604885317,
   -1.2502451403,
   0.9727036544,
   -2.1354815689,
   -1.9396057907
  ],
  "psi": [
   0.5793421828,
   0.5305552244,
   -0.0394361919,
   -0.4021280104,
   -2.3849082812,
   -2.6448036377,
   -2.5880462471,
   0.8072124489,
   0.7692935,
   0.8607578779,
   0.5569519375,
   0.8714171254,
   0.8599213825,
   0.6806666396,
   0.3977620905,
   0.2212045787,
   -0.6221517687,
   -2.9468893981,
   -2.2335859677,
   -2.6976320989,
   -2.6559937187,
   -2.8960249732,
   -0.5469329533,
   0.5438811174,
   0.2891819219,
   0.3633768012,
   -0.0871407035,
   0.6324043091,
   -2.6316666707,
   -2.4768928546,
   -2.8910390791,
   -2.3518060137,
   -2.8265290649,
   -2.3465331804,
   0.3429132666,
   0.0389572269,
   0.2500439805,
   -2.5850373787,
   -0.1121892804,
   0.7815237275,
   2.61545569,
   -0.3604099565,
   2.6639807834,
   2.7496098245,
   -0.7554656979,
   -0.7614079369,
   -0.7676655975,
   -0.8685894407,
   -0.7240918521,
   -0.8397260269,
   -0.7743664694,
   -0.7822819713,
   -0.7738306827,
   -0.8278229639,
   -0.6974355715,
   -0.8136440794,
   -0.7665675412,
   -0.8171009232,
   -0.8370088422,
   -0.8661025063,
   -0.717995712,
   -0.8935027476,
   -0.9008435585,
   -0.8891211569,
   -0.7824508119,
   -0.559132467,
   -0.7445158702,
   -0.714724973,
   -0.8547528103,
   -0.9062165082,
   -0.7657759933,
   -0.7567769465,
   -0.7296957625,
   -0.4713585402,
   -0.5630619344,
   2.1521868523,
   -0.692493137,
   -0.4236028104,
   0.0277420219,
   0.1900110365,
   2.4815498358,
   -0.6523417815,
   -0.4290665555,
   -0.1780619108,
   -0.4570003792,
   -0.6702095072,
   -0.6181306929,
   -0.7938186864,
   -0.709929905,
   -0.8561363249,
   -0.5873597912,
   -0.7239394265,
   -0.8003580509,
   -0.7073429172,
   -0.7511465858,
   -0.6078892024,
   -0.8895780433,
   -0.5424437203,
   -0.4988590191,
   -0.253608006,
   -1.0607867537,
   -0.758295478,
   -0.6706629997,
   -0.6250455885,
   -0.7874938481,
   -0.8665273642,
   -0.8196885246,
   -0.665723127,
   -0.8136516161,
   -0.5524151148,
   -0.5115931585,
   -0.0909198436,
   2.8742444199,
   1.8895829668,
   -0.5607206735,
   0.1547465771,
   2.8771726197,
   -0.8146432386,
   -0.7151915581,
   -0.5744574471,
   -0.8132172862,
   -0.7989877217,
   -0.8386512448,
   -0.8392134998,
   -0.6681649162,
   -0.7032596902,
   -0.7233653664,
   -0.9761970804,
   -0.7432490382,
   -0.9503450336,
   -0.6140003623,
   -0.7461030791,
   -0.746470048,
   -0.7550089844,
   -0.8698299548,
   -0.6860590734,
   -0.5663307965,
   -0.7237719754,
   -0.664294622,
   -0.8096529055,
   -0.7448593995,
   -0.755043805,
   -0.721478994,
   -0.7910278413,
   -0.7434813469,
   -0.8416623562,
   -0.9116157194,
   -0.6111854366,
   -0.4292627997,
   -0.7613805203,
   -0.7280721091,
   1.0273822191,
   -0.5448455342,
   -1.0099681256,
   -0.7596145895,
   -0.7461737826,
   -0.6099500257,
   -0.5867588534,
   -0.2059240389,
   1.5777432551,
   2.6491566612,
   -0.6071743495,
   -0.7511002072,
   -0.7543832546,
   -0.7706334263,
   -0.7232498288,
   -0.7111579509,
   -0.79674164,
   -0.8740977935,
   -0.7434866048,
   -0.7275547152,
   -0.7998876573,
   -0.7348634242,
   -0.8096107711,
   -0.7835294036,
   -0.7150366797,
   -0.7742055763,
   -0.7434951473,
   -0.5270166977,
   -0.2025993414,
   -0.6578351657,
   -0.5318459722,
   -2.3927874134,
   -2.1823300236,
   -2.1721131083,
   -2.2826319215,
   -2.1944938136,
   0.7104883633,
   -2.0357764948,
   -2.0559661242,
   0.8099589863,
   -2.8965904941,
   2.9415852801,
   -2.8541034967,
   -2.0050725851,
   -0.5582126435,
   2.3382024114,
   2.2406748701,
   2.7433073858,
   2.3898873996,
   2.3395883228,
   2.4632431897,
   1.6328717658,
   2.5284558085,
   2.6869038146,
   2.2196408265,
   -0.0551355284,
   1.9909963636,
   -0.8439223854,
   -0.7241673168,
   -0.8005898715,
   -0.8737636306,
   -0.8910630627,
   -0.7477146652,
   -0.8638162473,
   -0.6492397123,
   -0.8864289601,
   -0.6352663514,
   -0.2766689174,
   -1.1010818251,
   -0.7961700634,
   -0.8407031838,
   -0.7334053759,
   -0.8154789756,
   -0.8213284302,
   -0.8451028544,
   -0.8167572719,
   -0.8490665323,
   -0.789080728,
   -0.7708460206,
   -0.7378107271,
   -0.7423262221,
   -0.757173253,
   -0.845600439,
   -0.7939372135,
   -0.7717990333,
   -0.773550174,
   -0.7559117095,
   -0.6276512984,
   -0.6959164608,
   -0.3156364884,
   -0.2385574313,
   2.0755727161,
   2.5033863645,
   2.5246005111,
   2.4514787405,
   2.6793604756,
   0.1788663314,
   2.078469028,
   2.8166206058,
   -0.6183554557,
   -0.74504835,
   -0.5863762118,
   2.3483258785,
   2.1469360673,
   2.6024280276,
   2.5670519287,
   2.255014937,
   0.2325469381,
   2.5435986702,
   -0.0978976596,
   2.6630962629,
   2.5061242034,
   1.2526556006,
   -0.1727417872,
   -0.5518956307,
   0.1128169786,
   2.0393887397,
   -3.1369604326,
   1.9127139951,
   0.0617484045,
   -0.2319256898,
   -6.54706e-05,
   1.8206521425,
   3.1165998741,
   -0.5984959571,
   -0.6624926509,
   0.3571772886,
   -0.7726457462,
   -0.842679971,
   2.3353236295,
   2.5179504439,
   2.3944082091,
   2.6289300516,
   2.5986615921,
   -0.0144204043,
   2.8112323961,
   2.2966984456,
   -0.1350924182,
   0.8679709525,
   -0.9670444089,
   -0.9255857612,
   -2.4776846901,
   2.5660681047,
   2.8198524325,
   2.3989506742,
   2.7696928771,
   -0.5184826651,
   -1.0843178491,
   -0.7379179168,
   -0.929015288,
   -2.0230448798,
   -0.7206332576,
   -0.7627132228,
   -0.6388039303,
   -0.608202216,
   -0.3624401482,
   1.7165124764,
   2.8567723915,
   2.3626708053,
   -0.3824194923,
   1.2455816109,
   -0.5373133419,
   2.7780783455,
   0.0990283722,
   2.8098110944,
   -0.7856131312,
   -2.8876221774,
   2.833604966,
   2.9095646652,
   2.5670949775,
   -2.8939193375,
   2.7505611608,
   2.214621512,
   2.5341344163,
   2.5466295923,
   2.682866098,
   0.529952883,
   -3.01977944,
   2.7267549819,
   -0.584823641,
   -0.6773375458,
   -0.6269567225,
   -0.5001492205,
   -0.6840072361,
   2.1349010666,
   -2.0705063327,
   2.5627170014,
   -0.4607153346,
   2.2579234784,
   2.0151577646,
   2.7048664868,
   2.1853115425,
   -0.272544064,
   1.3599880185,
   -0.5320358919,
   2.6602917365,
   1.119208233,
   2.3304053624,
   2.4206208499,
   -2.8666536653,
   2.4017754696,
   3.0849262812,
   -0.6647343337,
   2.3767118194,
   -0.1868944782,
   0.7803698182,
   0.0629044471,
   2.741289564,
   -0.8522981161,
   2.6611588252,
   2.4084321737,
   3.0150950407,
   2.1677000745,
   -0.7564236899,
   -0.7628353117,
   -0.7001060124,
   -0.7616011002,
   -0.7076689595,
   -0.8065737926,
   -0.738481632,
   -0.7811905302,
   -0.7561806931,
   -0.7409968565,
   -0.8379477627,
   -0.7426733267,
   -0.7936127091,
   -0.752280963,
   -0.7882892716,
   -0.8018752399,
   -0.6727991208,
   -0.682642843,
   -0.7802505665,
   -0.7096960204,
   -0.8037170675,
   -0.8152781437,
   -0.7947109401,
   -0.650853439,
   -0.8075927152,
   -0.7956085202,
   -0.6819129475,
   -0.7833757958,
   -0.8050632258,
   -0.8260311743,
   -0.8513922297,
   -0.7709537241,
   -0.7773694294,
   -0.8594400685,
   -0.7924553492,
   -0.7369396549,
   -0.7399145262,
   -0.4967961331,
   -0.8109836097,
   -0.6942704705,
   -0.97337331,
   -0.6113869879,
   -0.9266762713,
   -0.5493200909,
   -0.7577592343,
   -0.7528170822,
   -0.7864264507,
   -0.7244577057,
   -0.589087816,
   0.0098622894,
   0.1879064138,
   2.3135006718,
   1.9315374309,
   2.2746381513,
   2.3162825304,
   -0.6946819957,
   -0.7364430465,
   -0.7096291811,
   -0.856533685,
   -0.7559402176,
   -0.8286125657,
   -0.5745070272,
   -0.8752210669,
   -0.5926533846,
   -0.5999144717,
   -0.8303758263,
   -0.4150108572,
   -0.5013859429,
   -0.7844668829,
   -0.4372143355,
   -0.4365638712,
   -0.4583011898,
   -0.9930055145,
   -0.702872133,
   -0.7214529643,
   -0.711652543,
   -0.6952197905,
   -0.697158916,
   -0.7989447212,
   -0.2074493737,
   1.8799327244,
   -0.5818216002,
   -0.721089228,
   -0.7918832076,
   -0.8002586928,
   -0.7431206191,
   -0.7912284046,
   -0.7678935116,
   -0.7380172446,
   -0.6286430326,
   -0.8469934273,
   -0.7508294405,
   1.8901441667,
   1.6663408543,
   1.6312245665,
   0.4632889949,
   2.9970348478,
   2.6275167713,
   0.4547959025,
   2.0818256395
  ]
 },
 "A2ADR_conformer_1158": {
  "omega": [
   3.1184364914,
   2.9967578807,
   -3.0282904393,
   3.0513602188,
   -3.0425699808,
   -3.0689377979,
   -3.0914869448,
   -3.1345915772,
   -3.0920354579,
   3.1293522199,
   -3.1011221084,
   -3.1062775372,
   3.0130455101,
   3.0875083278,
   -3.0684863451,
   -3.1382791364,
   -3.078783885,
   3.1041252674,
   3.1369861825,
   3.1388815438,
   3.1404573336,
   3.1287011323,
   -3.1355530124,
   3.0715633307,
   -2.9659316942,
   -3.0614682104,
   3.1171742232,
   2.9163347459,
   -3.1393323316,
   -3.1293752307,
   3.08790273,
   -2.9540667664,
   3.1194411987,
   -2.9412169394,
   3.1205190804,
   -2.9912472697,
   -3.1217378687,
   3.1238805247,
   -3.0940474098,
   -3.1329335701,
   -3.1321023894,
   -3.0540434646,
   2.9365109761,
   3.1353615059,
   3.1374453411,
   3.1072431574,
   3.0681150061,
   3.0837307763,
   3.094208676,
   3.1015695925,
   3.1036104553,
   3.0959800151,
   3.1329792507,
   3.0734447701,
   3.0390347089,
   3.0492240661,
   3.0884463067,
   3.0797993337,
   3.130515515,
   3.1237688599,
   3.1175456675,
   -3.1309679326,
   -3.1240759536,
   -3.1075548802,
   -3.1145086627,
   2.947466778,
   3.0373559405,
   3.0406556423,
   3.1358903823,
   3.1225697567,
   -3.1239547773,
   3.1087704258,
   -3.1134245834,
   -3.0665725217,
   -3.0704670792,
   3.0886079388,
   3.11716731,
   -3.0800846274,
   -3.127769391,
   3.1299495495,
   -3.0180193123,
   3.1294552596,
   -3.1362307793,
   2.9185045187,
   2.9787991958,
   3.1047768215,
   3.0482283053,
   3.1343595548,
   2.9925843932,
   3.0761844897,
   3.0458196984,
   3.0286588221,
   3.0958714064,
   3.0277213241,
   -3.1300181308,
   2.9330254995,
   -3.0874918579,
   -3.0625084247,
   -3.0495267541,
   -3.0905811779,
   -3.0385434714,
   3.1390692836,
   3.1383253093,
   2.9475942845,
   3.1014216382,
   3.1132002561,
   3.0749157829,
   -3.1391002698,
   -3.0836304069,
   3.1159030678,
   -3.0668577371,
   3.0666298018,
   -3.1199721019,
   -3.0948159727,
   -2.8465481617,
   -3.1371195339,
   -2.9941741146,
   -3.1113203368,
   3.0978581897,
   3.0279284986,
   3.1358549405,
   3.0596788747,
   3.1327639622,
   3.1071177979,
   3.0520205558,
   3.0920221542,
   3.0352856964,
   3.1053755939,
   3.1351598848,
   -3.0126873474,
   3.0277699629,
   3.0457460059,
   3.06697954,
   3.1392851453,
   3.1250054694,
   -3.1000396995,
   2.9318450898,
   3.0447056317,
   2.9797348194,
   3.110612432,
   3.0391007404,
   3.1282503663,
   3.0768240504,
   2.9925827781,
   3.0639260409,
   3.1024244075,
   3.1174763116,
   3.0607794182,
   3.1249325677,
   -3.1082592309,
   -3.1013367707,
   -2.921487235,
   3.1199211559,
   -3.0180074534,
   -3.1392434625,
   3.1325510159,
   3.0192489458,
   3.1267347698,
   -3.055123301,
   3.1200248246,
   3.0736123265,
   3.1180803273,
   3.0875585888,
   3.0803663764,
   3.0416431915,
   3.0659094924,
   3.0389535781,
   3.0776804994,
   3.0863817451,
   3.0910470369,
   3.0738203417,
   3.0819711506,
   3.0896191619,
   3.0795744319,
   -3.1331732075,
   3.0529513637,
   3.0898094751,
   3.0919643375,
   -3.1288483962,
   -3.0522371133,
   -3.1372524293,
   3.0126029981,
   3.1287745539,
   -3.1169543213,
   3.0860463589,
   3.1022163736,
   -3.0654705809,
   3.0974756496,
   -3.1041651195,
   -3.0890817173,
   3.128142061,
   -3.1390961527,
   3.0320293176,
   -3.0906968972,
   3.0234699215,
   3.0919461271,
   -2.6834801718,
   3.1321856982,
   3.0893264496,
   3.0587791818,
   3.0596868233,
   2.9565623813,
   3.1366055364,
   2.9981419267,
   -3.0587998392,
   -3.1197729289,
   3.1299191913,
   -3.0442852368,
   -3.1188337145,
   -3.1298109651,
   3.0853132812,
   -3.1051763537,
   -3.1129343418,
   3.0902067255,
   3.1141412773,
   3.0557272484,
   -3.0951068914,
   -3.043140356,
   -3.1165464067,
   -2.9112476934,
   3.1336014239,
   3.026790801,
   3.0770054872,
   3.0857917623,
   3.0815375178,
   -3.1331853353,
   3.0795217672,
   -3.129296794,
   3.063133503,
   -3.1294575402,
   3.0229624993,
   3.0587373772,
   3.0478157638,
   3.126491207,
   3.0833047069,
   3.1092537226,
   3.1063022883,
   3.0931656987,
   3.0372358154,
   3.1014923124,
   3.0647818285,
   3.0263351873,
   3.0470601166,
   -3.1233528443,
   -3.062382875,
   -3.0659358202,
   3.1289274067,
   3.0612438402,
   3.0456751208,
   3.0513651935,
   -3.0545468017,
   3.113227613,
   -2.9940109884,
   -3.11508583,
   -2.9923167002,
   3.0358559503,
   3.1350315957,
   -3.137700668,
   -3.1382328381,
   3.1369630973,
   3.1111526714,
   3.113652994,
   -3.0868116605,
   -3.1104154463,
   3.0843959145,
   -3.0796573049,
   -3.119678055,
   -3.0635811127,
   -2.9881959883,
   3.082626464,
   3.1188782779,
   -3.0917870542,
   3.1249235787,
   3.0897374427,
   -3.1052678417,
   -3.0273243717,
   -3.0716080061,
   3.0426352935,
   3.1380085981,
   -3.1215686452,
   3.1070400161,
   -2.6863350567,
   -3.0329344972,
   3.0472281089,
   3.0821912806,
   3.0456602054,
   -3.0933960932,
   -3.0888089753,
   -2.9586599808,
   -3.003656789,
   3.070190882,
   3.0585700659,
   3.1299844017,
   3.1093318176,
   3.0253311736,
   -3.0614013613,
   -3.0298035469,
   -3.1395693483,
   -2.9615027477,
   3.108505266,
   -3.0612934907,
   -3.1316110287,
   -3.1202852412,
   3.1324848556,
   -3.0333623352,
   -3.0788268424,
   3.0726883042,
   -3.0954156828,
   3.0258129324,
   -3.1108239477,
   -3.0628706102,
   -2.971184534,
   3.0978339808,
   -3.0806333386,
   -2.9992282865,
   -2.9491065257,
   -3.0648710454,
   3.0173457318,
   -3.0484597861,
   3.0676240073,
   -3.0852914571,
   -3.0863021841,
   3.1410591079,
   -3.1393714544,
   3.1407977848,
   3.1123647906,
   -3.1034714976,
   -3.104586141,
   -3.0771248975,
   -3.1202624034,
   2.9286713841,
   2.9667700747,
   3.1196900149,
   3.0991622658,
   3.0595616891,
   -3.1162342553,
   -2.9118473678,
   -3.082129308,
   3.1033574971,
   -2.9956108151,
   2.9048510232,
   3.1044066627,
   3.0416661912,
   -3.0391377797,
   -2.9606404478,
   -3.0774275226,
   3.0511608223,
   -3.0548673767,
   -2.989496721,
   -3.0007843555,
   0.0171887131,
   3.1123783574,
   3.1388408696,
   3.128628594,
   3.1352640348,
   3.1290176442,
   3.1097137435,
   3.0568613982,
   3.0243513495,
   -3.1226028879,
   -3.118251433,
   3.0603208859,
   -3.077812187,
   3.1389099351,
   -3.0867817332,
   -3.1283491343,
   -3.0213310171,
   3.0781701132,
   3.0453018858,
   3.0825303448,
   3.0685237643,
   3.0499963614,
   3.0816979483,
   3.0556636112,
   3.0575712461,
   3.0890997736,
   3.054080372,
   3.0694520749,
   3.0345377668,
   3.1126574791,
   3.0890293031,
   3.0295082633,
   3.1139182509,
   3.0327577661,
   3.1079804705,
   3.1007747731,
   3.1201566141,
   3.0730189383,
   3.0667321542,
   3.1102252941,
   3.0165883028,
   -3.1089878488,
   3.0569625281,
   3.09939328,
   -3.1261637418,
   3.0801517184,
   3.0716864561,
   3.1339379507,
   3.1396054798,
   -3.1367848346,
   -2.9952591492,
   -3.1177515746,
   -3.1310191837,
   3.0926524785,
   -3.1018722157,
   3.0328672177,
   -3.1395208716,
   3.0425253628,
   3.0269306332,
   3.0540814108,
   3.090572851,
   3.0918655675,
   3.0678855494,
   3.0153549053,
   3.0007531453,
   3.1014053166,
   3.0045827744,
   3.0647232231,
   -3.0776077171,
   3.0920645477,
   3.1082933056,
   3.0702613009,
   3.0539957464,
   3.0853878391,
   3.0944894177,
   3.0092852016,
   3.0685349046,
   3.0285857611,
   2.988851261,
   3.1095777977,
   3.073424656,
   3.0976230902,
   -3.0540734841,
   3.0594380202,
   -3.0163790764,
   3.1211255786,
   3.0306384002,
   3.1363849267,
   3.076807497,
   3.0925850003,
   3.1032699389,
   -3.1234260086,
   -2.9431206422,
   3.1391712647,
   -3.1228111405,
   3.1197134101,
   3.008268493,
   3.0970329594,
   3.0792781511,
   3.0865248134,
   -3.1397690501,
   3.0130398768,
   3.0713276591,
   3.1240530118,
   -3.053569569,
   -3.1059388256,
   -3.130477654,
   -3.1156595588,
   2.9739976085,
   -2.8845284851,
   3.1118190236,
   3.0614783551,
   -2.954617773,
   2.897427732
  ],
  "phi": [
   -2.2348691782,
   -2.3307383766,
   -2.807819815,
   0.9103879803,
   -2.306496036,
   -1.1254934133,
   -1.649029079,
   -1.1673701937,
   -1.3054630629,
   1.3183437875,
   -1.0409660632,
   -1.8928106521,
   -2.1321099664,
   -1.1196026531,
   -2.4187644049,
   3.0914265767,
   -0.996162992,
   -0.9917069513,
   -1.4423856869,
   -1.2989888838,
   1.1598526374,
   -1.4799396619,
   1.8175637639,
   -1.1096995496,
   -1.0799630001,
   -2.1990292933,
   -1.3496826973,
   1.0688286863,
   1.4117697187,
   -1.1644982386,
   -1.0647213767,
   -1.5059510585,
   -0.9053987837,
   1.4338251084,
   -1.3293082286,
   1.1804342865,
   -1.141017736,
   -2.1683665529,
   -0.705441401,
   -1.2743642596,
   -1.1336504707,
   -2.1520733579,
   -1.1469941703,
   -0.9259512424,
   -1.0883813079,
   -1.1755075634,
   -1.0010762665,
   -1.0422517472,
   -1.0815241767,
   -1.063401334,
   -1.1001172534,
   -1.12699246,
   -1.1491783909,
   -1.1426533373,
   -1.0172165654,
   -1.1036827595,
   -1.0260003363,
   -1.0622941474,
   -1.0332411391,
   -1.0978069048,
   -1.1196749,
   -1.1333251564,
   -1.0353603137,
   -1.0808419803,
   -1.3103647231,
   -1.0601311827,
   -1.0683280586,
   -0.9942947162,
   -1.0505179508,
   -1.0382596852,
   -1.0707665528,
   -1.0957855007,
   -1.3956646779,
   -1.6653747663,
   -1.5238149295,
   -0.9874821818,
   -1.1207968631,
   -1.7987014965,
   -1.3218064633,
   -1.1687704155,
   -0.9482320461,
   -1.1283342164,
   -1.249055666,
   -1.0976344504,
   -1.076773719,
   -1.1769287434,
   -1.1182002063,
   -1.1986943241,
   -1.0272835596,
   -1.044008572,
   -1.195865745,
   -1.0634595612,
   -1.0808709091,
   -1.0906807406,
   -1.1670313869,
   -1.0165693711,
   -1.1458635343,
   -1.7262016288,
   -1.9829936539,
   -1.9681459914,
   -0.9507576898,
   -1.0537982398,
   -1.3687696743,
   -1.0264645164,
   -1.0928668653,
   -1.0042816575,
   -1.0616296651,
   -1.2148585207,
   -1.3522104243,
   -1.3961223659,
   1.3583143548,
   -2.4712922446,
   -1.6858075362,
   -1.3803951018,
   -1.4185876936,
   1.3518699452,
   -1.0764428244,
   -1.0408791657,
   -1.2398314424,
   -1.0271904464,
   -1.1059490725,
   -1.0629039936,
   -0.998764133,
   -1.1113180666,
   -1.173635043,
   -1.1273567731,
   -0.9844158423,
   -1.020048159,
   -1.0305104901,
   -1.3262614088,
   -1.1632433072,
   -1.1496488243,
   -0.9797194913,
   -1.056084839,
   -1.1704649058,
   -1.2346130253,
   -1.0882789473,
   -1.1094335349,
   -1.0612968138,
   -1.0789852393,
   -1.0580846445,
   -1.1263688146,
   -1.207034879,
   -0.9533303395,
   -1.0951381761,
   -0.9466093524,
   -1.1550117415,
   -1.1422754588,
   -1.6111528481,
   -1.2729074274,
   -2.0588302042,
   -0.9941019918,
   -1.6295628316,
   -1.0561249357,
   -1.2807073158,
   -1.1032277107,
   -1.1869108509,
   -1.4416930715,
   -1.3710783646,
   -1.7778825375,
   -0.9763793044,
   -1.0889031011,
   -1.1644617734,
   -1.0631904721,
   -1.0497941546,
   -1.098412995,
   -1.1037451251,
   -0.9652519315,
   -1.0046163383,
   -1.0660787295,
   -1.0639750109,
   -1.0912107789,
   -1.1157865693,
   -1.0051965223,
   -1.158214348,
   -1.0696414369,
   -1.0691567861,
   -1.1891500658,
   -1.4268144941,
   -1.3710485507,
   -0.9785524211,
   0.8704280224,
   1.0474140818,
   1.3860719391,
   1.1343849797,
   1.1874928039,
   0.9408594908,
   1.1375511396,
   1.1415973599,
   2.0338750205,
   -2.5208301076,
   -1.2169212805,
   -2.6402937799,
   1.303053876,
   0.9703579529,
   1.0501500656,
   0.7201407026,
   -2.1874868338,
   -1.119621582,
   -1.1586078001,
   -2.0600994353,
   -1.8086750612,
   -1.8332523315,
   -1.0328970573,
   -1.1195355657,
   -1.6695101116,
   -1.1309196326,
   -0.8395503732,
   -1.0759326928,
   -1.2382959008,
   -0.9726260274,
   -1.1174010842,
   -1.1199883774,
   -1.1231131685,
   -1.0474924517,
   -1.1265592505,
   -1.2281933163,
   -1.6233769874,
   -2.4642144833,
   -1.1488063937,
   -1.2018730758,
   -1.0436332961,
   -1.0269985652,
   -1.0642541644,
   -0.9912429631,
   -1.0537198896,
   -1.0707816378,
   -1.0743429104,
   -1.0286351924,
   -1.1906005037,
   -1.0046144019,
   -1.1097715209,
   -1.0043382554,
   -1.0556014851,
   -1.02267305,
   -1.1444086348,
   -1.0692518212,
   -1.1404772216,
   -1.1373086096,
   -1.2291799312,
   -1.5075790194,
   -1.6338566764,
   -1.1315542124,
   -1.0250403965,
   -1.0745389702,
   -2.0367458541,
   -2.5482600108,
   -1.4908466826,
   -1.5498190407,
   -0.9436175566,
   -1.2809991654,
   -1.7904531586,
   -1.0461472858,
   -1.1556004882,
   -1.0669377653,
   -1.1044571834,
   -1.1644541582,
   2.7175571185,
   -2.526987372,
   -2.6250158806,
   -2.809347775,
   -1.1286162705,
   -2.6192115383,
   -1.0436634644,
   -0.9917692307,
   -1.1103855268,
   -2.0927486592,
   1.5193976618,
   -1.0472609521,
   -1.2931455921,
   -1.6644624566,
   -1.2999150141,
   -1.0968410242,
   1.8653243178,
   -1.0015902036,
   1.5921628313,
   -1.0764938974,
   -1.0210398727,
   -1.1426543898,
   -1.3088460628,
   -1.102169682,
   0.4307108492,
   -1.2114080068,
   -1.0971266992,
   -1.1425548744,
   -1.0342922286,
   -2.4367124321,
   -2.4130809036,
   -1.3819012323,
   -2.1962750085,
   -1.0691016693,
   1.7118456215,
   -1.9099866157,
   -1.0543605092,
   -2.6530588189,
   -1.1818321545,
   -2.6592718635,
   -2.0060962392,
   -1.0351436627,
   -1.743580196,
   -1.743701604,
   -1.6280124253,
   -1.1229296778,
   -1.2740609077,
   -1.9644618573,
   -2.6005949697,
   -0.9585392054,
   -1.2009513928,
   -1.0547508903,
   -1.046647433,
   -1.6516007869,
   -1.7501193143,
   -1.681914977,
   -2.5954828576,
   -2.4916387377,
   -1.0298063524,
   -1.6404429393,
   -2.3473275191,
   -1.0708267662,
   -1.1512829458,
   2.7549002833,
   -1.2820137293,
   -2.7325367316,
   -1.2426180286,
   -1.005827346,
   -1.3171070766,
   -1.9858206862,
   -2.9604813797,
   -1.019698068,
   -0.7253773305,
   1.1113592424,
   -1.3308321059,
   -1.7204753244,
   -1.0424039396,
   -0.9868098385,
   -2.0995443714,
   -0.9970979112,
   -1.196759209,
   -1.686040024,
   -1.3907093667,
   -2.9297726633,
   -0.9888613794,
   1.7537949254,
   -1.2990388911,
   -1.4967146549,
   -1.2097856988,
   -1.3238603941,
   -1.0431768583,
   -1.4686640306,
   1.9376195078,
   -1.3688079788,
   2.9210671411,
   -1.1430347379,
   -1.122258018,
   -1.1716073566,
   -1.0966193199,
   2.630386462,
   -1.416959176,
   -0.8974568342,
   -2.4425465578,
   -2.7221622952,
   -3.0388717059,
   -1.0327531084,
   -3.0286769394,
   -1.4542008012,
   -1.1293164794,
   -1.0727830182,
   -1.1339732641,
   -1.0763806401,
   -1.0928781814,
   -1.1064918665,
   -1.0858860461,
   -1.1100914874,
   -1.0713924804,
   -1.0179926977,
   -1.1319117386,
   -1.0535125567,
   -1.0494714402,
   -1.0554758226,
   -1.0807385867,
   -1.1530680906,
   -1.1271666624,
   -1.092840575,
   -1.0734650004,
   -1.0425488024,
   -1.0692335088,
   -1.0922062899,
   -1.1250645262,
   -0.9429088277,
   -1.1010797265,
   -0.9757380177,
   -1.1483891329,
   -1.0004406284,
   -1.0540086405,
   -1.066991086,
   -1.0968756343,
   -0.9832890145,
   -1.1003088594,
   -1.0868741128,
   -1.2116022315,
   -1.6525302893,
   -0.9490939117,
   -1.0220514777,
   -1.1747466119,
   -1.090905638,
   -1.1158898922,
   -1.163791818,
   -1.178266493,
   -1.11617525,
   -0.9955512097,
   -1.0760071822,
   -1.137499049,
   -1.4421805331,
   1.7448199584,
   -1.405018966,
   -1.3769299937,
   -1.8017509081,
   -0.9818015882,
   -0.9883334174,
   -1.0886077569,
   -1.1859912001,
   -1.0381357729,
   -1.0719828071,
   -0.9761582907,
   -1.1778375894,
   -1.0480521193,
   -1.1408037277,
   -1.1062142039,
   -0.99632909,
   -1.0748765636,
   -1.0520914448,
   -0.8884559605,
   -1.1100023238,
   -1.4743583526,
   -1.417886478,
   -0.9077197599,
   -0.9643157752,
   -1.1082591461,
   -1.1262336776,
   -1.1353134452,
   -1.1855489536,
   -1.2616591802,
   -1.8743225819,
   -2.0311548246,
   -1.0791027064,
   -1.191930368,
   -1.1400268755,
   -1.00725766,
   -1.1067154765,
   -1.097503024,
   -1.1688040019,
   -0.993037506,
   -1.1509319902,
   -1.2544596751,
   -1.3105493161,
   -1.0415563167,
   -1.0900897314,
   -1.4072017847,
   -2.6007144247,
   -1.1863577044,
   -1.1030249648,
   -1.1287111722,
   -2.0866550015,
   -1.7018029978
  ],
  "psi": [
   2.1772536916,
   2.5124683789,
   2.1530713913,
   2.2021752415,
   0.7505642801,
   1.2631407544,
   -0.4175463694,
   -0.0645447374,
   -0.6898717363,
   -0.415667877,
   0.2383653464,
   2.3244086749,
   2.6625639221,
   1.3945662257,
   2.7860064804,
   2.7660176321,
   -2.9622594592,
   -0.5014237013,
   2.381322004,
   2.799479967,
   2.9529932427,
   0.4503893598,
   -0.242486752,
   -0.0842662807,
   2.4917581643,
   -0.4338807713,
   0.4404646117,
   2.1362212499,
   0.710422593,
   0.14136704,
   -0.7937319641,
   -0.7151346161,
   2.8210356523,
   2.4692216389,
   -0.1559704672,
   -0.2648805218,
   -2.7389600183,
   2.6952015767,
   2.1954972777,
   -1.2469331187,
   2.61545569,
   -0.3604099565,
   2.6639807834,
   2.7496098245,
   -0.7554656979,
   -0.7614079369,
   -0.7676655975,
   -0.8685894407,
   -0.7240918521,
   -0.8397260269,
   -0.7743664694,
   -0.7822819713,
   -0.7738306827,
   -0.8278229639,
   -0.6974355715,
   -0.8136440794,
   -0.7665675412,
   -0.8171009232,
   -0.8370088422,
   -0.8661025063,
   -0.717995712,
   -0.8935027476,
   -0.9008435585,
   -0.8891211569,
   -0.7824508119,
   -0.559132467,
   -0.7445158702,
   -0.714724973,
   -0.8547528103,
   -0.9062165082,
   -0.7657759933,
   -0.7567769465,
   -0.7296957625,
   -0.4713585402,
   -0.5630619344,
   2.1521868523,
   -0.692493137,
   -0.4236028104,
   0.0277420219,
   0.1900110365,
   2.4815498358,
   -0.6523417815,
   -0.4290665555,
   -0.1780619108,
   -0.4570003792,
   -0.6702095072,
   -0.6181306929,
   -0.7938186864,
   -0.709929905,
   -0.8561363249,
   -0.5873597912,
   -0.7239394265,
   -0.8003580509,
   -0.7073429172,
   -0.7511465858,
   -0.6078892024,
   -0.8895780433,
   -0.5424437203,
   -0.4988590191,
   -0.253608006,
   -1.0607867537,
   -0.758295478,
   -0.6706629997,
   -0.6250455885,
   -0.7874938481,
   -0.8665273642,
   -0.8196885246,
   -0.665723127,
   -0.8136516161,
   -0.5524151148,
   -0.5115931585,
   -0.0909198436,
   2.8742444199,
   1.8895829668,
   -0.5607206735,
   0.1547465771,
   2.8771726197,
   -0.8146432386,
   -0.7151915581,
   -0.5744574471,
   -0.8132172862,
   -0.7989877217,
   -0.8386512448,
   -0.8392134998,
   -0.6681649162,
   -0.7032596902,
   -0.7233653664,
   -0.9761970804,
   -0.7432490382,
   -0.9503450336,
   -0.6140003623,
   -0.7461030791,
   -0.746470048,
   -0.7550089844,
   -0.8698299548,
   -0.6860590734,
   -0.5663307965,
   -0.7237719754,
   -0.664294622,
   -0.8096529055,
   -0.7448593995,
   -0.755043805,
   -0.721478994,
   -0.7910278413,
   -0.7434813469,
   -0.8416623562,
   -0.9116157194,
   -0.6111854366,
   -0.4292627997,
   -0.7613805203,
   -0.7280721091,
   1.0273822191,
   -0.5448455342,
   -1.0099681256,
   -0.7596145895,
   -0.7461737826,
   -0.6099500257,
   -0.5867588534,
   -0.2059240389,
   1.5777432551,
   2.6491566612,
   -0.6071743495,
   -0.7511002072,
   -0.7543832546,
   -0.7706334263,
   -0.7232498288,
   -0.7111579509,
   -0.79674164,
   -0.8740977935,
   -0.7434866048,
   -0.7275547152,
   -0.7998876573,
   -0.7348634242,
   -0.8096107711,
   -0.7835294036,
   -0.7150366797,
   -0.7742055763,
   -0.7434951473,
   -0.5270166977,
   -0.2025993414,
   -0.6578351657,
   -0.5298827022,
   0.6429132479,
   0.6864002729,
   0.8072367835,
   0.6777905123,
   0.8033222575,
   0.778056893,
   0.8267411413,
   -2.3513844144,
   2.7065747028,
   2.5092961598,
   2.3304247333,
   2.7546770334,
   -2.914065385,
   0.6016528696,
   0.581117312,
   2.6944092608,
   2.820649353,
   2.3962109508,
   2.3395883228,
   2.4632431897,
   1.6328717658,
   2.5284558085,
   2.6869038146,
   2.2196408265,
   -0.0551355284,
   1.9909963636,
   -0.8439223854,
   -0.7241673168,
   -0.8005898715,
   -0.8737636306,
   -0.8910630627,
   -0.7477146652,
   -0.8638162473,
   -0.6492397123,
   -0.8864289601,
   -0.6352663514,
   -0.2766689174,
   -1.1010818251,
   -0.7961700634,
   -0.8407031838,
   -0.7334053759,
   -0.8154789756,
   -0.8213284302,
   -0.8451028544,
   -0.8167572719,
   -0.8490665323,
   -0.789080728,
   -0.7708460206,
   -0.7378107271,
   -0.7423262221,
   -0.757173253,
   -0.845600439,
   -0.7939372135,
   -0.7717990333,
   -0.773550174,
   -0.7559117095,
   -0.6276512984,
   -0.6959164608,
   -0.3156364884,
   -0.2373139367,
   -0.2286828555,
   2.2351990911,
   2.5736917291,
   -0.3343705107,
   -3.0499000006,
   1.35934359,
   2.2688745141,
   -2.8647987749,
   2.7136161024,
   -0.0641888048,
   -0.1314267772,
   -0.8582458084,
   -0.5298466521,
   2.6475786492,
   2.791064199,
   2.7581685338,
   -2.5908443639,
   2.8498833781,
   2.6659756379,
   2.435109225,
   -0.7480733985,
   2.0798757099,
   2.4790248444,
   2.162074835,
   2.384826832,
   0.7082166196,
   3.0495556401,
   -0.4062878993,
   -0.452963762,
   -0.4375263187,
   2.5885076094,
   -0.5800909375,
   3.0321875938,
   2.4047904613,
   0.0191805865,
   -0.7310254628,
   -0.6916340985,
   -0.6364762942,
   -0.7909092882,
   1.9119435316,
   -0.7803724948,
   -0.7980455808,
   -0.5666872663,
   -0.677267181,
   -0.7362463935,
   2.1917784392,
   -2.7927694136,
   -0.1230577236,
   1.0816098451,
   2.570427249,
   2.7598191025,
   2.2822190574,
   2.665552437,
   2.7303189848,
   2.6128116326,
   2.4936289012,
   -3.062487215,
   -0.3360217209,
   0.2652475642,
   0.279970332,
   3.0116895472,
   2.0024277269,
   -0.2206813801,
   -0.1053735604,
   1.5888804511,
   -0.7915862013,
   -0.7089756745,
   -0.7062556218,
   -0.5465887086,
   -0.0454942934,
   2.4642143396,
   -0.0403353274,
   1.6942410647,
   2.6245800041,
   2.221944515,
   -0.1450886294,
   2.7032083243,
   2.3428157748,
   2.3680132113,
   3.1161989728,
   2.8324131928,
   2.6476268462,
   2.2164886545,
   2.4051143563,
   2.4705695566,
   -0.2242837779,
   -3.0163636707,
   2.4463378068,
   2.4466685496,
   -0.0708482302,
   2.9444740909,
   -2.5262820068,
   2.3390516095,
   2.3870748568,
   1.372417673,
   -0.7242214081,
   -0.235841423,
   -0.2449654576,
   2.1832652425,
   2.883654052,
   2.4043111448,
   -0.2834581321,
   -0.4220786436,
   -0.0724977046,
   2.6361054871,
   2.9102774273,
   -0.5956857319,
   -0.1789974585,
   3.1323432868,
   3.0044133659,
   -2.5640693627,
   -0.6467176914,
   -0.7185675053,
   -0.7063567188,
   -0.7570368451,
   -3.1335963454,
   2.9601170997,
   -0.7665254896,
   1.7585247534,
   2.9858145697,
   -2.919020047,
   -0.4496040392,
   -3.0726996797,
   2.4340997928,
   2.5096577761,
   -0.7616011002,
   -0.7076689595,
   -0.8065737926,
   -0.738481632,
   -0.7811905302,
   -0.7561806931,
   -0.7409968565,
   -0.8379477627,
   -0.7426733267,
   -0.7936127091,
   -0.752280963,
   -0.7882892716,
   -0.8018752399,
   -0.6727991208,
   -0.682642843,
   -0.7802505665,
   -0.7096960204,
   -0.8037170675,
   -0.8152781437,
   -0.7947109401,
   -0.650853439,
   -0.8075927152,
   -0.7956085202,
   -0.6819129475,
   -0.7833757958,
   -0.8050632258,
   -0.8260311743,
   -0.8513922297,
   -0.7709537241,
   -0.7773694294,
   -0.8594400685,
   -0.7924553492,
   -0.7369396549,
   -0.7399145262,
   -0.4967961331,
   -0.8109836097,
   -0.6942704705,
   -0.97337331,
   -0.6113869879,
   -0.9266762713,
   -0.5493200909,
   -0.7577592343,
   -0.7528170822,
   -0.7864264507,
   -0.7244577057,
   -0.589087816,
   0.0098622894,
   0.1879064138,
   2.3135006718,
   1.9315374309,
   2.2746381513,
   2.3162825304,
   -0.6946819957,
   -0.7364430465,
   -0.7096291811,
   -0.856533685,
   -0.7559402176,
   -0.8286125657,
   -0.5745070272,
   -0.8752210669,
   -0.5926533846,
   -0.5999144717,
   -0.8303758263,
   -0.4150108572,
   -0.5013859429,
   -0.7844668829,
   -0.4372143355,
   -0.4365638712,
   -0.4583011898,
   -0.9930055145,
   -0.702872133,
   -0.7214529643,
   -0.711652543,
   -0.6952197905,
   -0.697158916,
   -0.7989447212,
   -0.2074493737,
   1.8799327244,
   -0.5818216002,
   -0.721089228,
   -0.7918832076,
   -0.8002586928,
   -0.7431206191,
   -0.7912284046,
   -0.7678935116,
   -0.7380172446,
   -0.6286430326,
   -0.8469934273,
   -0.7502020394,
   -0.7529122892,
   -0.7201360361,
   3.1182421892,
   1.4231216342,
   -0.6643289684,
   -0.6547782792,
   -0.7159485252,
   2.39139826
  ]
 },
 "A2ADR_conformer_1159": {
  "omega": [
   -3.1341022561,
   3.0724100714,
   -3.1321108061,
   3.1342381662,
   2.9564434455,
   -3.0630332098,
   2.9638072705,
   3.0816683918,
   3.1037284742,
   3.0815382203,
   -3.0045833923,
   -2.9806177075,
   -2.9631686134,
   -3.081251647,
   3.0648191084,
   3.0896963605,
   -3.0281325713,
   -3.0297598773,
   3.0219459733,
   -3.1063219303,
   -3.1381668384,
   -3.1118322535,
   -3.1400980499,
   -3.1198454571,
   -3.0553352213,
   -3.1405282325,
   3.0824177613,
   3.1218385672,
   -3.0957670563,
   -3.1259121959,
   3.1279566127,
   3.1353885869,
   -3.1209388295,
   3.1385196486,
   3.0175954126,
   3.0725773169,
   3.0844332592,
   -3.1283333173,
   -2.9064492248,
   2.7741421231,
   -3.1321023894,
   -3.0540434646,
   2.9365109761,
   3.1353615059,
   3.1374453411,
   3.1072431574,
   3.0681150061,
   3.0837307763,
   3.094208676,
   3.1015695925,
   3.1036104553,
   3.0959800151,
   3.1329792507,
   3.0734447701,
   3.0390347089,
   3.0492240661,
   3.0884463067,
   3.0797993337,
   3.130515515,
   3.1237688599,
   3.1175456675,
   -3.1309679326,
   -3.1240759536,
   -3.1075548802,
   -3.1145086627,
   2.947466778,
   3.0373559405,
   3.0406556423,
   3.1358903823,
   3.1225697567,
   -3.1239547773,
   3.1087704258,
   -3.1134245834,
   -3.0665725217,
   -3.0704670792,
   3.0886079388,
   3.11716731,
   -3.0800846274,
   -3.127769391,
   3.1299495495,
   -3.0180193123,
   3.1294552596,
   -3.1362307793,
   2.9185045187,
   2.9787991958,
   3.1047768215,
   3.0482283053,
   3.1343595548,
   2.9925843932,
   3.0761844897,
   3.0458196984,
   3.0286588221,
   3.0958714064,
   3.0277213241,
   -3.1300181308,
   2.9330254995,
   -3.0874918579,
   -3.0625084247,
   -3.0495267541,
   -3.0905811779,
   -3.0385434714,
   3.1390692836,
   3.1383253093,
   2.9475942845,
   3.1014216382,
   3.1132002561,
   3.0749157829,
   -3.1391002698,
   -3.0836304069,
   3.1159030678,
   -3.0668577371,
   3.0666298018,
   -3.1199721019,
   -3.0948159727,
   -2.8465481617,
   -3.1371195339,
   -2.9941741146,
   -3.1113203368,
   3.0978581897,
   3.0279284986,
   3.1358549405,
   3.0596788747,
   3.1327639622,
   3.1071177979,
   3.0520205558,
   3.0920221542,
   3.0352856964,
   3.1053755939,
   3.1351598848,
   -3.0126873474,
   3.0277699629,
   3.0457460059,
   3.06697954,
   3.1392851453,
   3.1250054694,
   -3.1000396995,
   2.9318450898,
   3.0447056317,
   2.9797348194,
   3.110612432,
   3.0391007404,
   3.1282503663,
   3.0768240504,
   2.9925827781,
   3.0639260409,
   3.1024244075,
   3.1174763116,
   3.0607794182,
   3.1249325677,
   -3.1082592309,
   -3.1013367707,
   -2.921487235,
   3.1199211559,
   -3.0180074534,
   -3.1392434625,
   3.1325510159,
   3.0192489458,
   3.1267347698,
   -3.055123301,
   3.1200248246,
   3.0736123265,
   3.1180803273,
   3.0875585888,
   3.0803663764,
   3.0416431915,
   3.0659094924,
   3.0389535781,
   3.0776804994,
   3.0863817451,
   3.0910470369,
   3.0738203417,
   3.0819711506,
   3.0896191619,
   3.0795744319,
   -3.1331732075,
   3.0529513637,
   3.0898094751,
   3.0919643375,
   -3.1288483962,
   -3.0522371133,
   -3.1372524293,
   3.0152469612,
   3.0135958386,
   3.082502749,
   3.0217132165,
   -3.0632918657,
   -3.0606344354,
   2.9198739731,
   -3.132200101,
   3.1391736099,
   3.1050769662,
   -3.1031259943,
   -2.9565021347,
   3.0158966749,
   -3.0977692277,
   3.077210562,
   3.0780097326,
   2.9853847614,
   3.0258661427,
   -3.0469854274,
   3.0596868233,
   2.9565623813,
   3.1366055364,
   2.9981419267,
   -3.0587998392,
   -3.1197729289,
   3.1299191913,
   -3.0442852368,
   -3.1188337145,
   -3.1298109651,
   3.0853132812,
   -3.1051763537,
   -3.1129343418,
   3.0902067255,
   3.1141412773,
   3.0557272484,
   -3.0951068914,
   -3.043140356,
   -3.1165464067,
   -2.9112476934,
   3.1336014239,
   3.026790801,
   3.0770054872,
   3.0857917623,
   3.0815375178,
   -3.1331853353,
   3.0795217672,
   -3.129296794,
   3.063133503,
   -3.1294575402,
   3.0229624993,
   3.0587373772,
   3.0478157638,
   3.126491207,
   3.0833047069,
   3.1092537226,
   3.1063022883,
   3.0931656987,
   3.0372358154,
   3.1014923124,
   3.0647818285,
   3.0264883809,
   3.0473787823,
   -3.1235954211,
   -3.0625652586,
   -3.0657063428,
   3.128634985,
   3.0603279688,
   3.0456711006,
   3.0516096675,
   -3.0498510286,
   2.9906287224,
   3.12774106,
   3.0682345431,
   3.0513366424,
   -3.1204247585,
   3.0841385064,
   3.1002538953,
   3.1317696186,
   -3.1339818631,
   -3.1409186568,
   3.0754346185,
   -3.0982870743,
   -3.0236938355,
   -3.1234445519,
   3.1080949108,
   3.1269584864,
   3.1179348294,
   3.133087427,
   -3.1308620245,
   -3.1052940071,
   2.9948062897,
   3.1285918913,
   3.0061887708,
   -3.0221209105,
   -3.0312824284,
   3.0247746305,
   -3.126301031,
   -3.1059284507,
   3.028823116,
   3.0492184805,
   -3.0647677676,
   2.9607852891,
   -3.1028220623,
   3.0326417078,
   3.0121616606,
   -2.9656324784,
   3.1268272724,
   3.064723244,
   3.1094385205,
   3.1164428805,
   3.112077768,
   3.1282397631,
   3.1328318499,
   -3.119535559,
   3.1352916739,
   -2.9911018851,
   -3.1036587419,
   -3.0313220924,
   -3.0597347175,
   3.1220984132,
   3.0469516359,
   3.0512770369,
   3.1131144206,
   2.9470302579,
   -3.1403044632,
   -3.0890202458,
   -3.097295163,
   3.0907519369,
   3.0231841841,
   -3.0010628388,
   -2.963322173,
   -3.0679478067,
   -3.0957307363,
   -3.0257215832,
   2.9530442581,
   3.139636615,
   2.9315651822,
   3.1315185338,
   2.9959786928,
   -3.0742433521,
   3.1274030716,
   -3.040785359,
   3.0987185409,
   3.1375772588,
   3.1360299998,
   2.7925490712,
   2.9466603174,
   3.105833077,
   -3.119910328,
   2.9579237234,
   -3.0849599153,
   3.0382491567,
   -3.1373950404,
   3.0925923131,
   3.0551129264,
   -3.1122771753,
   3.0537178157,
   -3.1289227212,
   -3.0248219872,
   -3.0957602296,
   -3.1388929073,
   -3.0928575889,
   3.0463467599,
   -2.9654106835,
   3.0144182745,
   3.1368758421,
   -3.0027747674,
   -3.0877801342,
   2.8351509655,
   -3.0827104578,
   3.0192445013,
   3.1395103375,
   -3.1119788328,
   3.0811538644,
   3.0469757539,
   3.1334928578,
   -3.1089757505,
   3.0617773858,
   -3.0330347677,
   -3.1252807462,
   -3.0434952776,
   3.0608743371,
   3.0505711589,
   3.1067677186,
   -3.0913940198,
   -3.1375118438,
   3.0781701132,
   3.0453018858,
   3.0825303448,
   3.0685237643,
   3.0499963614,
   3.0816979483,
   3.0556636112,
   3.0575712461,
   3.0890997736,
   3.054080372,
   3.0694520749,
   3.0345377668,
   3.1126574791,
   3.0890293031,
   3.0295082633,
   3.1139182509,
   3.0327577661,
   3.1079804705,
   3.1007747731,
   3.1201566141,
   3.0730189383,
   3.0667321542,
   3.1102252941,
   3.0165883028,
   -3.1089878488,
   3.0569625281,
   3.09939328,
   -3.1261637418,
   3.0801517184,
   3.0716864561,
   3.1339379507,
   3.1396054798,
   -3.1367848346,
   -2.9952591492,
   -3.1177515746,
   -3.1310191837,
   3.0926524785,
   -3.1018722157,
   3.0328672177,
   -3.1395208716,
   3.0425253628,
   3.0269306332,
   3.0540814108,
   3.090572851,
   3.0918655675,
   3.0678855494,
   3.0153549053,
   3.0007531453,
   3.1014053166,
   3.0045827744,
   3.0647232231,
   -3.0776077171,
   3.0920645477,
   3.1082933056,
   3.0702613009,
   3.0539957464,
   3.0853878391,
   3.0944894177,
   3.0092852016,
   3.0685349046,
   3.0285857611,
   2.988851261,
   3.1095777977,
   3.073424656,
   3.0976230902,
   -3.0540734841,
   3.0594380202,
   -3.0163790764,
   3.1211255786,
   3.0306384002,
   3.1363849267,
   3.076807497,
   3.0925850003,
   3.1032699389,
   -3.1234260086,
   -2.9431206422,
   3.1391712647,
   -3.1228111405,
   3.1197134101,
   3.008268493,
   3.0970329594,
   3.0792781511,
   3.0865248134,
   -3.1397690501,
   3.0130398768,
   3.0713276591,
   3.1240530118,
   -3.053569569,
   -3.1063971627,
   3.0946014489,
   -3.1388611605,
   3.1048466969,
   3.1309919437,
   -3.1168684529,
   3.0667248432,
   3.0468546365,
   -3.0739760599
  ],
  "phi": [
   -2.1241125698,
   -1.205392694,
   -0.8794922046,
   -1.1644588858,
   -1.8645279796,
   -1.3400857399,
   -1.656014486,
   -1.1126699119,
   -1.3043135148,
   1.2034996934,
   -1.5392913502,
   -2.1150162019,
   -1.4611969595,
   -1.0987505281,
   -1.115944433,
   -1.5942985671,
   -1.3860597405,
   -2.4817591445,
   -1.0864349167,
   -1.3611360993,
   -1.6852022073,
   -1.2895293138,
   -1.5309993411,
   -2.4019180296,
   -1.6719076355,
   -1.0744335797,
   -0.9402759616,
   -1.0128845378,
   -1.2019909507,
   -1.1146750343,
   -1.5018021566,
   -2.4761899782,
   -0.8466413392,
   1.5480960308,
   -1.0150558275,
   -1.0973949516,
   -1.3850182407,
   -1.2137224585,
   -1.2245904421,
   -1.2743642596,
   -1.1336504707,
   -2.1520733579,
   -1.1469941703,
   -0.9259512424,
   -1.0883813079,
   -1.1755075634,
   -1.0010762665,
   -1.0422517472,
   -1.0815241767,
   -1.063401334,
   -1.1001172534,
   -1.12699246,
   -1.1491783909,
   -1.1426533373,
   -1.0172165654,
   -1.1036827595,
   -1.0260003363,
   -1.0622941474,
   -1.0332411391,
   -1.0978069048,
   -1.1196749,
   -1.1333251564,
   -1.0353603137,
   -1.0808419803,
   -1.3103647231,
   -1.0601311827,
   -1.0683280586,
   -0.9942947162,
   -1.0505179508,
   -1.0382596852,
   -1.0707665528,
   -1.0957855007,
   -1.3956646779,
   -1.6653747663,
   -1.5238149295,
   -0.9874821818,
   -1.1207968631,
   -1.7987014965,
   -1.3218064633,
   -1.1687704155,
   -0.9482320461,
   -1.1283342164,
   -1.249055666,
   -1.0976344504,
   -1.076773719,
   -1.1769287434,
   -1.1182002063,
   -1.1986943241,
   -1.0272835596,
   -1.044008572,
   -1.195865745,
   -1.0634595612,
   -1.0808709091,
   -1.0906807406,
   -1.1670313869,
   -1.0165693711,
   -1.1458635343,
   -1.7262016288,
   -1.9829936539,
   -1.9681459914,
   -0.9507576898,
   -1.0537982398,
   -1.3687696743,
   -1.0264645164,
   -1.0928668653,
   -1.0042816575,
   -1.0616296651,
   -1.2148585207,
   -1.3522104243,
   -1.3961223659,
   1.3583143548,
   -2.4712922446,
   -1.6858075362,
   -1.3803951018,
   -1.4185876936,
   1.3518699452,
   -1.0764428244,
   -1.0408791657,
   -1.2398314424,
   -1.0271904464,
   -1.1059490725,
   -1.0629039936,
   -0.998764133,
   -1.1113180666,
   -1.173635043,
   -1.1273567731,
   -0.9844158423,
   -1.020048159,
   -1.0305104901,
   -1.3262614088,
   -1.1632433072,
   -1.1496488243,
   -0.9797194913,
   -1.056084839,
   -1.1704649058,
   -1.2346130253,
   -1.0882789473,
   -1.1094335349,
   -1.0612968138,
   -1.0789852393,
   -1.0580846445,
   -1.1263688146,
   -1.207034879,
   -0.9533303395,
   -1.0951381761,
   -0.9466093524,
   -1.1550117415,
   -1.1422754588,
   -1.6111528481,
   -1.2729074274,
   -2.0588302042,
   -0.9941019918,
   -1.6295628316,
   -1.0561249357,
   -1.2807073158,
   -1.1032277107,
   -1.1869108509,
   -1.4416930715,
   -1.3710783646,
   -1.7778825375,
   -0.9763793044,
   -1.0889031011,
   -1.1644617734,
   -1.0631904721,
   -1.0497941546,
   -1.098412995,
   -1.1037451251,
   -0.9652519315,
   -1.0046163383,
   -1.0660787295,
   -1.0639750109,
   -1.0912107789,
   -1.1157865693,
   -1.0051965223,
   -1.158214348,
   -1.0696414369,
   -1.0691567861,
   -1.1891500658,
   -1.4268144941,
   -1.3710485507,
   -0.9785524211,
   -1.1823988174,
   -1.1469522349,
   -1.0176580197,
   -1.3054978937,
   -2.111047334,
   -2.0559594828,
   -1.7681690377,
   -1.9476228623,
   1.656395613,
   -1.0810487729,
   1.464559238,
   -1.7828295221,
   2.392660105,
   -1.022031587,
   -1.0125732359,
   -1.0198629619,
   -2.8378615918,
   -2.6768015164,
   -1.1586078001,
   -2.0600994353,
   -1.8086750612,
   -1.8332523315,
   -1.0328970573,
   -1.1195355657,
   -1.6695101116,
   -1.1309196326,
   -0.8395503732,
   -1.0759326928,
   -1.2382959008,
   -0.9726260274,
   -1.1174010842,
   -1.1199883774,
   -1.1231131685,
   -1.0474924517,
   -1.1265592505,
   -1.2281933163,
   -1.6233769874,
   -2.4642144833,
   -1.1488063937,
   -1.2018730758,
   -1.0436332961,
   -1.0269985652,
   -1.0642541644,
   -0.9912429631,
   -1.0537198896,
   -1.0707816378,
   -1.0743429104,
   -1.0286351924,
   -1.1906005037,
   -1.0046144019,
   -1.1097715209,
   -1.0043382554,
   -1.0556014851,
   -1.02267305,
   -1.1444086348,
   -1.0692518212,
   -1.1404772216,
   -1.1373086096,
   -1.2291799312,
   -1.5075790194,
   -1.6331261782,
   -1.1320125232,
   -1.0250939507,
   -1.0769710128,
   -2.0381797055,
   -2.5482767517,
   -1.4919175537,
   -1.5489555888,
   -0.9443388776,
   -1.6726076541,
   -1.1702608669,
   -1.404041101,
   -1.61908983,
   -1.9204103135,
   -1.1763361083,
   -1.1189847397,
   2.2328994313,
   1.2786204449,
   -1.1935273822,
   -2.1304163544,
   -1.0417571929,
   -2.4185620238,
   -1.0301222759,
   -1.1232498229,
   -1.2413353728,
   -1.2702352774,
   3.0144872435,
   -1.1117926555,
   -1.0492347183,
   -1.3141101943,
   -1.4003668449,
   -1.2907022771,
   -1.205936908,
   -1.1579429237,
   -1.0988860499,
   1.4477994387,
   -1.3299086012,
   0.8222090132,
   -1.9951410589,
   -0.890915853,
   -1.3306918332,
   -2.6415292589,
   -1.1731710648,
   -1.6813822915,
   -2.0663045602,
   -1.0504811193,
   -1.6205528795,
   -1.3001678688,
   -1.2205526138,
   -1.2981298449,
   1.6699098317,
   -1.4501130196,
   -0.9646908591,
   -1.0527820415,
   -0.9882536114,
   -1.3285898747,
   1.4936192989,
   -1.3107684622,
   0.8206858956,
   -2.1402078766,
   -1.5668205459,
   -1.7366057013,
   -2.5364818669,
   -1.574046483,
   -1.8114257294,
   -1.7553354933,
   -1.117018019,
   -1.977951546,
   -1.8490307733,
   -2.795501359,
   -2.2126627436,
   -1.278153811,
   -1.5086183301,
   -2.9705267372,
   -1.7466421687,
   -1.9387677053,
   -1.2803852295,
   -0.9072128923,
   -0.8973387015,
   -1.0805415595,
   -1.1293769134,
   -2.4316071459,
   -1.4159924649,
   -1.0283231868,
   -0.8088843906,
   -1.3555681836,
   3.0293357414,
   -1.2403193774,
   -1.0978934245,
   1.4552019538,
   -1.378867379,
   1.4670707632,
   -2.1318666429,
   -2.4194218447,
   -2.1575173223,
   -2.1429069861,
   -1.0584479601,
   -1.5929257054,
   -2.1657406453,
   -0.7635951169,
   -0.9994424563,
   -1.0878557286,
   -1.3382864117,
   -1.7024805791,
   -0.8817370762,
   -1.2500581557,
   -1.531093159,
   -1.0322524681,
   0.0051834763,
   -1.435167828,
   -2.0758731987,
   -2.642452219,
   -2.5156244054,
   -2.1869124829,
   -2.5608839729,
   1.7339514285,
   -1.0149393601,
   -1.1341076599,
   -1.1578540549,
   -1.531235609,
   2.5893784049,
   -1.0575654027,
   2.6475754273,
   -1.2876384261,
   -0.8599099025,
   -1.0727830182,
   -1.1339732641,
   -1.0763806401,
   -1.0928781814,
   -1.1064918665,
   -1.0858860461,
   -1.1100914874,
   -1.0713924804,
   -1.0179926977,
   -1.1319117386,
   -1.0535125567,
   -1.0494714402,
   -1.0554758226,
   -1.0807385867,
   -1.1530680906,
   -1.1271666624,
   -1.092840575,
   -1.0734650004,
   -1.0425488024,
   -1.0692335088,
   -1.0922062899,
   -1.1250645262,
   -0.9429088277,
   -1.1010797265,
   -0.9757380177,
   -1.1483891329,
   -1.0004406284,
   -1.0540086405,
   -1.066991086,
   -1.0968756343,
   -0.9832890145,
   -1.1003088594,
   -1.0868741128,
   -1.2116022315,
   -1.6525302893,
   -0.9490939117,
   -1.0220514777,
   -1.1747466119,
   -1.090905638,
   -1.1158898922,
   -1.163791818,
   -1.178266493,
   -1.11617525,
   -0.9955512097,
   -1.0760071822,
   -1.137499049,
   -1.4421805331,
   1.7448199584,
   -1.405018966,
   -1.3769299937,
   -1.8017509081,
   -0.9818015882,
   -0.9883334174,
   -1.0886077569,
   -1.1859912001,
   -1.0381357729,
   -1.0719828071,
   -0.9761582907,
   -1.1778375894,
   -1.0480521193,
   -1.1408037277,
   -1.1062142039,
   -0.99632909,
   -1.0748765636,
   -1.0520914448,
   -0.8884559605,
   -1.1100023238,
   -1.4743583526,
   -1.417886478,
   -0.9077197599,
   -0.9643157752,
   -1.1082591461,
   -1.1262336776,
   -1.1353134452,
   -1.1855489536,
   -1.2616591802,
   -1.8743225819,
   -2.0311548246,
   -1.0791027064,
   -1.191930368,
   -1.1400268755,
   -1.00725766,
   -1.1067154765,
   -1.097503024,
   -1.1688040019,
   -0.993037506,
   -1.1509319902,
   -1.2544596751,
   -1.3105493161,
   -1.7626091899,
   -0.917034251,
   -1.1249543016,
   -1.2702827189,
   -1.0543625852,
   -1.0933054043,
   -1.0512205994,
   -0.9489843735,
   -1.128442113
  ],
  "psi": [
   -0.6907562634,
   2.1747740335,
   2.7064674979,
   -0.6098716587,
   -0.6608293825,
   1.8096777093,
   2.7179892875,
   2.7039607981,
   -0.6375647406,
   -0.3703573586,
   0.6319078484,
   -0.4241259743,
   -0.3219013018,
   1.9449047236,
   -0.5575243109,
   2.4672659228,
   -2.6691153672,
   -0.2935785117,
   2.0901584916,
   2.3148600476,
   2.8326992889,
   1.6976121231,
   -0.2341886408,
   -0.2465321186,
   0.8056147892,
   2.7902084837,
   -0.8119837017,
   -0.9879187919,
   -0.6491228882,
   -0.6889558687,
   -0.5100558131,
   -0.3427917148,
   1.2667973662,
   2.2232263232,
   -0.1234859859,
   -0.609714216,
   -0.5066347371,
   -0.0741181921,
   -0.6668318202,
   2.4207452246,
   2.61545569,
   -0.3604099565,
   2.6639807834,
   2.7496098245,
   -0.7554656979,
   -0.7614079369,
   -0.7676655975,
   -0.8685894407,
   -0.7240918521,
   -0.8397260269,
   -0.7743664694,
   -0.7822819713,
   -0.7738306827,
   -0.8278229639,
   -0.6974355715,
   -0.8136440794,
   -0.7665675412,
   -0.8171009232,
   -0.8370088422,
   -0.8661025063,
   -0.717995712,
   -0.8935027476,
   -0.9008435585,
   -0.8891211569,
   -0.7824508119,
   -0.559132467,
   -0.7445158702,
   -0.714724973,
   -0.8547528103,
   -0.9062165082,
   -0.7657759933,
   -0.7567769465,
   -0.7296957625,
   -0.4713585402,
   -0.5630619344,
   2.1521868523,
   -0.692493137,
   -0.4236028104,
   0.0277420219,
   0.1900110365,
   2.4815498358,
   -0.6523417815,
   -0.4290665555,
   -0.1780619108,
   -0.4570003792,
   -0.6702095072,
   -0.6181306929,
   -0.7938186864,
   -0.709929905,
   -0.8561363249,
   -0.5873597912,
   -0.7239394265,
   -0.8003580509,
   -0.7073429172,
   -0.7511465858,
   -0.6078892024,
   -0.8895780433,
   -0.5424437203,
   -0.4988590191,
   -0.253608006,
   -1.0607867537,
   -0.758295478,
   -0.6706629997,
   -0.6250455885,
   -0.7874938481,
   -0.8665273642,
   -0.8196885246,
   -0.665723127,
   -0.8136516161,
   -0.5524151148,
   -0.5115931585,
   -0.0909198436,
   2.8742444199,
   1.8895829668,
   -0.5607206735,
   0.1547465771,
   2.8771726197,
   -0.8146432386,
   -0.7151915581,
   -0.5744574471,
   -0.8132172862,
   -0.7989877217,
   -0.8386512448,
   -0.8392134998,
   -0.6681649162,
   -0.7032596902,
   -0.7233653664,
   -0.9761970804,
   -0.7432490382,
   -0.9503450336,
   -0.6140003623,
   -0.7461030791,
   -0.746470048,
   -0.7550089844,
   -0.8698299548,
   -0.6860590734,
   -0.5663307965,
   -0.7237719754,
   -0.664294622,
   -0.8096529055,
   -0.7448593995,
   -0.755043805,
   -0.721478994,
   -0.7910278413,
   -0.7434813469,
   -0.8416623562,
   -0.9116157194,
   -0.6111854366,
   -0.4292627997,
   -0.7613805203,
   -0.7280721091,
   1.0273822191,
   -0.5448455342,
   -1.0099681256,
   -0.7596145895,
   -0.7461737826,
   -0.6099500257,
   -0.5867588534,
   -0.2059240389,
   1.5777432551,
   2.6491566612,
   -0.6071743495,
   -0.7511002072,
   -0.7543832546,
   -0.7706334263,
   -0.7232498288,
   -0.7111579509,
   -0.79674164,
   -0.8740977935,
   -0.7434866048,
   -0.7275547152,
   -0.7998876573,
   -0.7348634242,
   -0.8096107711,
   -0.7835294036,
   -0.7150366797,
   -0.7742055763,
   -0.7434951473,
   -0.5270166977,
   -0.2025993414,
   -0.6578351657,
   -0.5340236705,
   -0.4800878127,
   -0.7363276859,
   -0.9022955726,
   2.6203446116,
   2.2708284954,
   2.2989483803,
   2.2224422693,
   0.3928985387,
   0.0666773141,
   2.2686136741,
   -0.1503596415,
   1.7366690864,
   -2.9917539704,
   -0.6317007648,
   2.6798308161,
   -0.583610652,
   2.7287988105,
   1.1272666464,
   2.3395883228,
   2.4632431897,
   1.6328717658,
   2.5284558085,
   2.6869038146,
   2.2196408265,
   -0.0551355284,
   1.9909963636,
   -0.8439223854,
   -0.7241673168,
   -0.8005898715,
   -0.8737636306,
   -0.8910630627,
   -0.7477146652,
   -0.8638162473,
   -0.6492397123,
   -0.8864289601,
   -0.6352663514,
   -0.2766689174,
   -1.1010818251,
   -0.7961700634,
   -0.8407031838,
   -0.7334053759,
   -0.8154789756,
   -0.8213284302,
   -0.8451028544,
   -0.8167572719,
   -0.8490665323,
   -0.789080728,
   -0.7708460206,
   -0.7378107271,
   -0.7423262221,
   -0.757173253,
   -0.845600439,
   -0.7939372135,
   -0.7717990333,
   -0.773550174,
   -0.7559117095,
   -0.6276512984,
   -0.6959164608,
   -0.3156364884,
   -0.237209778,
   -0.2287721751,
   2.2368176613,
   2.5754446235,
   -0.3332684257,
   -3.0512516117,
   1.3612133931,
   2.2691728088,
   -2.8647634655,
   2.715829482,
   -0.0149677324,
   2.615693183,
   2.2041827765,
   -0.9128453125,
   2.9061455902,
   2.6001976995,
   2.743548048,
   -0.3502809609,
   -0.0821708925,
   -0.2973096845,
   0.2160056177,
   -0.7260004841,
   1.3019382267,
   -0.625650308,
   -0.3709776463,
   -0.2829630223,
   2.294376086,
   2.8546293506,
   2.5088099761,
   -0.4199172425,
   -0.3814316947,
   -0.3116743032,
   2.8891927752,
   3.0817055446,
   -0.6881663371,
   2.9572012577,
   0.0500081219,
   -0.6338354214,
   -2.1058418166,
   -2.6566831903,
   2.4337662597,
   -0.1505659778,
   2.7894855025,
   2.6812628977,
   2.6807360162,
   1.7484599746,
   -0.7762868375,
   -0.3366365433,
   -0.4107015092,
   2.670556066,
   2.7595755871,
   0.0256860334,
   2.6386579421,
   2.2864183996,
   2.3245833238,
   2.4239025733,
   -0.3367710865,
   3.1144444858,
   -0.016916396,
   -1.9505746647,
   0.41660072,
   2.8641982322,
   2.0337837476,
   2.4597850867,
   2.1775926985,
   2.0062674692,
   0.1275660498,
   -0.3808070525,
   0.1852328352,
   2.719178211,
   2.9437133548,
   -0.6076750771,
   2.3601362409,
   0.6826360566,
   2.8121635571,
   2.5308797427,
   1.9400808802,
   2.3170228464,
   2.3063976398,
   -0.587511096,
   2.307416709,
   2.6588086106,
   2.3117673923,
   2.0151709309,
   2.7514629876,
   -1.3170338233,
   2.5309390241,
   2.8220358108,
   2.5237803908,
   -0.3170402707,
   -2.9761700877,
   -0.103897632,
   0.2074457597,
   2.7311279949,
   2.3685430673,
   2.4666171584,
   2.4427131073,
   -0.2913544498,
   -0.0296434646,
   2.2618759068,
   -0.814963318,
   -0.4071764365,
   -0.2722078325,
   1.3619727343,
   -0.5303747297,
   2.6616760951,
   1.1213134649,
   -0.1570121986,
   0.248324024,
   3.0061282813,
   0.0081700687,
   2.4794155168,
   2.2152048969,
   2.9923700163,
   2.5184068811,
   2.0300397099,
   -0.1920519689,
   2.1151158133,
   2.2337432176,
   -0.3562804159,
   -0.2789726254,
   -2.9992872747,
   2.8010639805,
   -2.8599240277,
   2.5184011435,
   -0.7934460705,
   -0.7616011002,
   -0.7076689595,
   -0.8065737926,
   -0.738481632,
   -0.7811905302,
   -0.7561806931,
   -0.7409968565,
   -0.8379477627,
   -0.7426733267,
   -0.7936127091,
   -0.752280963,
   -0.7882892716,
   -0.8018752399,
   -0.6727991208,
   -0.682642843,
   -0.7802505665,
   -0.7096960204,
   -0.8037170675,
   -0.8152781437,
   -0.7947109401,
   -0.650853439,
   -0.8075927152,
   -0.7956085202,
   -0.6819129475,
   -0.7833757958,
   -0.8050632258,
   -0.8260311743,
   -0.8513922297,
   -0.7709537241,
   -0.7773694294,
   -0.8594400685,
   -0.7924553492,
   -0.7369396549,
   -0.7399145262,
   -0.4967961331,
   -0.8109836097,
   -0.6942704705,
   -0.97337331,
   -0.6113869879,
   -0.9266762713,
   -0.5493200909,
   -0.7577592343,
   -0.7528170822,
   -0.7864264507,
   -0.7244577057,
   -0.589087816,
   0.0098622894,
   0.1879064138,
   2.3135006718,
   1.9315374309,
   2.2746381513,
   2.3162825304,
   -0.6946819957,
   -0.7364430465,
   -0.7096291811,
   -0.856533685,
   -0.7559402176,
   -0.8286125657,
   -0.5745070272,
   -0.8752210669,
   -0.5926533846,
   -0.5999144717,
   -0.8303758263,
   -0.4150108572,
   -0.5013859429,
   -0.7844668829,
   -0.4372143355,
   -0.4365638712,
   -0.4583011898,
   -0.9930055145,
   -0.702872133,
   -0.7214529643,
   -0.711652543,
   -0.6952197905,
   -0.697158916,
   -0.7989447212,
   -0.2074493737,
   1.8799327244,
   -0.5818216002,
   -0.721089228,
   -0.7918832076,
   -0.8002586928,
   -0.7431206191,
   -0.7912284046,
   -0.7678935116,
   -0.7380172446,
   -0.6286430326,
   -0.8469934273,
   -0.7511832812,
   0.4846020467,
   -0.7491576072,
   -0.5798085932,
   -0.7225302554,
   -0.7492001627,
   -0.5903290759,
   -0.6988770497,
   -0.8102776234
  ]
 },
 "A2ADR_conformer_116": {
  "omega": [
   -3.1193908721,
   -2.9968377628,
   3.0295224657,
   -3.131129985,
   -3.0699903179,
   3.0699246032,
   -3.0544464305,
   2.9915903652,
   3.1352582205,
   -3.0661418068,
   2.8389855373,
   -3.1208631923,
   2.9659297846,
   -3.1118302967,
   -2.9914465052,
   -3.0378507725,
   -3.136962443,
   3.1059663363,
   3.1130349765,
   3.137907385,
   3.138655875,
   3.1063694067,
   3.1081611377,
   3.1200333865,
   3.0918969332,
   -3.122077139,
   -2.9986072322,
   -3.1130074039,
   3.0392123572,
   -3.0899885267,
   -3.1103383459,
   -3.1002442619,
   3.0801989017,
   3.1132179911,
   3.0585597974,
   -3.0411887114,
   3.0843321348,
   -3.0602743298,
   -2.9970160885,
   -3.0814569863,
   -3.1321023894,
   -3.0540434646,
   2.9365109761,
   3.1353615059,
   3.1374453411,
   3.1072431574,
   3.0681150061,
   3.0837307763,
   3.094208676,
   3.1015695925,
   3.1036104553,
   3.0959800151,
   3.1329792507,
   3.0734447701,
   3.0390347089,
   3.0492240661,
   3.0884463067,
   3.0797993337,
   3.130515515,
   3.1237688599,
   3.1175456675,
   -3.1309679326,
   -3.1240759536,
   -3.1075548802,
   -3.1145086627,
   2.947466778,
   3.0373559405,
   3.0406556423,
   3.1358903823,
   3.1225697567,
   -3.1239547773,
   3.1087704258,
   -3.1134245834,
   -3.0665725217,
   -3.0704670792,
   3.0886079388,
   3.11716731,
   -3.0800846274,
   -3.127769391,
   3.1299495495,
   -3.0180193123,
   3.1294552596,
   -3.1362307793,
   2.9185045187,
   2.9787991958,
   3.1047768215,
   3.0482283053,
   3.1343595548,
   2.9925843932,
   3.0761844897,
   3.0458196984,
   3.0286588221,
   3.0958714064,
   3.0277213241,
   -3.1300181308,
   2.9330254995,
   -3.0874918579,
   -3.0625084247,
   -3.0495267541,
   -3.0905811779,
   -3.0385434714,
   3.1390692836,
   3.1383253093,
   2.9475942845,
   3.1014216382,
   3.1132002561,
   3.0749157829,
   -3.1391002698,
   -3.0836304069,
   3.1159030678,
   -3.0668577371,
   3.0666298018,
   -3.1199721019,
   -3.0948159727,
   -2.8465481617,
   -3.1371195339,
   -2.9941741146,
   -3.1113203368,
   3.0978581897,
   3.0279284986,
   3.1358549405,
   3.0596788747,
   3.1327639622,
   3.1071177979,
   3.0520205558,
   3.0920221542,
   3.0352856964,
   3.1053755939,
   3.1351598848,
   -3.0126873474,
   3.0277699629,
   3.0457460059,
   3.06697954,
   3.1392851453,
   3.1250054694,
   -3.1000396995,
   2.9318450898,
   3.0447056317,
   2.9797348194,
   3.110612432,
   3.0391007404,
   3.1282503663,
   3.0768240504,
   2.9925827781,
   3.0639260409,
   3.1024244075,
   3.1174763116,
   3.0607794182,
   3.1249325677,
   -3.1082592309,
   -3.1013367707,
   -2.921487235,
   3.1199211559,
   -3.0180074534,
   -3.1392434625,
   3.1325510159,
   3.0192489458,
   3.1267347698,
   -3.055123301,
   3.1200248246,
   3.0736123265,
   3.1180803273,
   3.0875585888,
   3.0803663764,
   3.0416431915,
   3.0659094924,
   3.0389535781,
   3.0776804994,
   3.0863817451,
   3.0910470369,
   3.0738203417,
   3.0819711506,
   3.0896191619,
   3.0795744319,
   -3.1331732075,
   3.0529513637,
   3.0898094751,
   3.0919643375,
   -3.1288483962,
   -3.0522371133,
   -3.1372524293,
   3.0151388771,
   -3.079238982,
   -2.9252824886,
   -3.1302599062,
   -2.973368596,
   3.1105642123,
   2.9718052997,
   2.957479388,
   2.6607361754,
   3.0420487412,
   3.1013663267,
   2.9861756152,
   -3.0621564455,
   2.997332164,
   -3.1357669838,
   2.9173095605,
   -3.0874246036,
   -2.9683009928,
   -3.0627557511,
   3.0596868233,
   2.9565623813,
   3.1366055364,
   2.9981419267,
   -3.0587998392,
   -3.1197729289,
   3.1299191913,
   -3.0442852368,
   -3.1188337145,
   -3.1298109651,
   3.0853132812,
   -3.1051763537,
   -3.1129343418,
   3.0902067255,
   3.1141412773,
   3.0557272484,
   -3.0951068914,
   -3.043140356,
   -3.1165464067,
   -2.9112476934,
   3.1336014239,
   3.026790801,
   3.0770054872,
   3.0857917623,
   3.0815375178,
   -3.1331853353,
   3.0795217672,
   -3.129296794,
   3.063133503,
   -3.1294575402,
   3.0229624993,
   3.0587373772,
   3.0478157638,
   3.126491207,
   3.0833047069,
   3.1092537226,
   3.1063022883,
   3.0931656987,
   3.0372358154,
   3.1014923124,
   3.0647818285,
   3.0251291653,
   -3.0505274076,
   3.0402177036,
   3.1342004145,
   3.1350612633,
   3.0552027322,
   -3.0053041943,
   3.0064420051,
   3.0525627949,
   -3.0508860925,
   -3.0901092645,
   -3.0456256097,
   3.1198561534,
   -3.0808544368,
   3.1140340894,
   -3.0003654657,
   3.0184213323,
   2.9457889997,
   -3.0229833468,
   -3.102914591,
   3.1076750085,
   -3.1220478812,
   -3.0341414098,
   -3.0308790822,
   -2.9867878318,
   3.0998266435,
   -3.1121022982,
   3.1000470764,
   3.0202144372,
   -2.8350759808,
   3.0900698034,
   3.1130699945,
   -2.9384126648,
   3.0733980731,
   3.1218963026,
   3.0606663066,
   -3.1143300051,
   3.1229681686,
   3.0349686671,
   -3.0942054881,
   -3.0682559738,
   3.0335150907,
   2.9356550816,
   -2.999061718,
   -3.0304670626,
   -3.0169604923,
   3.0365067044,
   -3.1083594896,
   -3.0982753353,
   3.1413485662,
   -3.1319127106,
   3.1382560669,
   0.0029024497,
   3.0985943451,
   -3.1042587022,
   -3.0934545807,
   3.1253122477,
   -0.0738013396,
   3.1414960675,
   -3.1322553869,
   3.1380874243,
   -3.1270950602,
   3.1145872739,
   3.0916983088,
   3.1125806566,
   -3.130992489,
   3.0037673838,
   2.9023817313,
   3.1197029498,
   3.1186844101,
   3.0596840564,
   3.0257304646,
   -3.1077792293,
   -3.1404726141,
   -3.1290008685,
   -2.9776458394,
   -2.9894984954,
   -3.1007107937,
   -3.1265798815,
   3.1159303116,
   3.0140761804,
   -2.9639935103,
   3.0223225535,
   -3.0079876928,
   -3.1011902105,
   -3.0824436811,
   -2.861409117,
   3.0792842006,
   3.138436166,
   -2.9621886754,
   -2.9484083778,
   -2.9504242019,
   3.1400813308,
   3.1068985402,
   -3.0012334496,
   -3.1055681039,
   3.0958984878,
   -3.1349435842,
   -3.101349728,
   -3.0968340148,
   -3.1347284492,
   -3.1315989412,
   -3.0547640889,
   3.0972798671,
   -2.9309560546,
   3.11059372,
   3.00138831,
   3.0866189453,
   -3.0265337339,
   -3.1310357496,
   3.1211458213,
   3.1331801448,
   -2.9258099837,
   3.032120746,
   2.9077437076,
   3.0908576839,
   2.9928332007,
   -0.0949310523,
   2.9375431361,
   3.0400980939,
   3.0926399464,
   -3.0113770878,
   -3.0446458667,
   3.0969534559,
   3.0979623537,
   -3.1339143012,
   3.0781701132,
   3.0453018858,
   3.0825303448,
   3.0685237643,
   3.0499963614,
   3.0816979483,
   3.0556636112,
   3.0575712461,
   3.0890997736,
   3.054080372,
   3.0694520749,
   3.0345377668,
   3.1126574791,
   3.0890293031,
   3.0295082633,
   3.1139182509,
   3.0327577661,
   3.1079804705,
   3.1007747731,
   3.1201566141,
   3.0730189383,
   3.0667321542,
   3.1102252941,
   3.0165883028,
   -3.1089878488,
   3.0569625281,
   3.09939328,
   -3.1261637418,
   3.0801517184,
   3.0716864561,
   3.1339379507,
   3.1396054798,
   -3.1367848346,
   -2.9952591492,
   -3.1177515746,
   -3.1310191837,
   3.0926524785,
   -3.1018722157,
   3.0328672177,
   -3.1395208716,
   3.0425253628,
   3.0269306332,
   3.0540814108,
   3.090572851,
   3.0918655675,
   3.0678855494,
   3.0153549053,
   3.0007531453,
   3.1014053166,
   3.0045827744,
   3.0647232231,
   -3.0776077171,
   3.0920645477,
   3.1082933056,
   3.0702613009,
   3.0539957464,
   3.0853878391,
   3.0944894177,
   3.0092852016,
   3.0685349046,
   3.0285857611,
   2.988851261,
   3.1095777977,
   3.073424656,
   3.0976230902,
   -3.0540734841,
   3.0594380202,
   -3.0163790764,
   3.1211255786,
   3.0306384002,
   3.1363849267,
   3.076807497,
   3.0925850003,
   3.1032699389,
   -3.1234260086,
   -2.9431206422,
   3.1391712647,
   -3.1228111405,
   3.1197134101,
   3.008268493,
   3.0970329594,
   3.0792781511,
   3.0865248134,
   -3.1397690501,
   3.0130398768,
   3.0713276591,
   3.1240530118,
   -3.053569569,
   -3.1058450647,
   3.1413686322,
   -3.1179521679,
   -3.0888954529,
   -3.0556874987,
   -3.1011008705,
   -3.1084993799,
   -2.9449696928,
   3.0542474585
  ],
  "phi": [
   2.2364498332,
   2.3327544173,
   2.805757361,
   1.2071099176,
   2.304132336,
   0.9168328639,
   2.595951084,
   1.1964818904,
   0.9238833953,
   -1.4826994376,
   0.9735197757,
   -0.978579844,
   1.0547877756,
   1.4938871479,
   1.1037288064,
   1.2973844934,
   -0.8734460494,
   0.9616454492,
   2.0645488023,
   0.8851614572,
   2.7128180115,
   -1.0157144823,
   0.9999377404,
   1.2055712052,
   1.2022945377,
   1.2391319934,
   1.0493333968,
   -0.9347569873,
   -1.2371563932,
   2.0490431795,
   1.0798195043,
   -0.8992461584,
   1.1391980845,
   1.3785934874,
   1.0828977735,
   2.0942685856,
   1.2637289517,
   2.5793401447,
   1.0454534195,
   -1.2743642596,
   -1.1336504707,
   -2.1520733579,
   -1.1469941703,
   -0.9259512424,
   -1.0883813079,
   -1.1755075634,
   -1.0010762665,
   -1.0422517472,
   -1.0815241767,
   -1.063401334,
   -1.1001172534,
   -1.12699246,
   -1.1491783909,
   -1.1426533373,
   -1.0172165654,
   -1.1036827595,
   -1.0260003363,
   -1.0622941474,
   -1.0332411391,
   -1.0978069048,
   -1.1196749,
   -1.1333251564,
   -1.0353603137,
   -1.0808419803,
   -1.3103647231,
   -1.0601311827,
   -1.0683280586,
   -0.9942947162,
   -1.0505179508,
   -1.0382596852,
   -1.0707665528,
   -1.0957855007,
   -1.3956646779,
   -1.6653747663,
   -1.5238149295,
   -0.9874821818,
   -1.1207968631,
   -1.7987014965,
   -1.3218064633,
   -1.1687704155,
   -0.9482320461,
   -1.1283342164,
   -1.249055666,
   -1.0976344504,
   -1.076773719,
   -1.1769287434,
   -1.1182002063,
   -1.1986943241,
   -1.0272835596,
   -1.044008572,
   -1.195865745,
   -1.0634595612,
   -1.0808709091,
   -1.0906807406,
   -1.1670313869,
   -1.0165693711,
   -1.1458635343,
   -1.7262016288,
   -1.9829936539,
   -1.9681459914,
   -0.9507576898,
   -1.0537982398,
   -1.3687696743,
   -1.0264645164,
   -1.0928668653,
   -1.0042816575,
   -1.0616296651,
   -1.2148585207,
   -1.3522104243,
   -1.3961223659,
   1.3583143548,
   -2.4712922446,
   -1.6858075362,
   -1.3803951018,
   -1.4185876936,
   1.3518699452,
   -1.0764428244,
   -1.0408791657,
   -1.2398314424,
   -1.0271904464,
   -1.1059490725,
   -1.0629039936,
   -0.998764133,
   -1.1113180666,
   -1.173635043,
   -1.1273567731,
   -0.9844158423,
   -1.020048159,
   -1.0305104901,
   -1.3262614088,
   -1.1632433072,
   -1.1496488243,
   -0.9797194913,
   -1.056084839,
   -1.1704649058,
   -1.2346130253,
   -1.0882789473,
   -1.1094335349,
   -1.0612968138,
   -1.0789852393,
   -1.0580846445,
   -1.1263688146,
   -1.207034879,
   -0.9533303395,
   -1.0951381761,
   -0.9466093524,
   -1.1550117415,
   -1.1422754588,
   -1.6111528481,
   -1.2729074274,
   -2.0588302042,
   -0.9941019918,
   -1.6295628316,
   -1.0561249357,
   -1.2807073158,
   -1.1032277107,
   -1.1869108509,
   -1.4416930715,
   -1.3710783646,
   -1.7778825375,
   -0.9763793044,
   -1.0889031011,
   -1.1644617734,
   -1.0631904721,
   -1.0497941546,
   -1.098412995,
   -1.1037451251,
   -0.9652519315,
   -1.0046163383,
   -1.0660787295,
   -1.0639750109,
   -1.0912107789,
   -1.1157865693,
   -1.0051965223,
   -1.158214348,
   -1.0696414369,
   -1.0691567861,
   -1.1891500658,
   -1.4268144941,
   -1.3710485507,
   -0.9785524211,
   1.0320271097,
   2.2235217364,
   2.2992917735,
   1.2085513516,
   2.1563467571,
   1.9929445714,
   2.032238534,
   0.9888062285,
   -0.8862252926,
   -2.7574208047,
   -1.2452641841,
   -2.6182072681,
   1.2424435199,
   1.0930774055,
   2.3576152661,
   1.0555456821,
   1.2809792143,
   1.2502473529,
   -1.1586078001,
   -2.0600994353,
   -1.8086750612,
   -1.8332523315,
   -1.0328970573,
   -1.1195355657,
   -1.6695101116,
   -1.1309196326,
   -0.8395503732,
   -1.0759326928,
   -1.2382959008,
   -0.9726260274,
   -1.1174010842,
   -1.1199883774,
   -1.1231131685,
   -1.0474924517,
   -1.1265592505,
   -1.2281933163,
   -1.6233769874,
   -2.4642144833,
   -1.1488063937,
   -1.2018730758,
   -1.0436332961,
   -1.0269985652,
   -1.0642541644,
   -0.9912429631,
   -1.0537198896,
   -1.0707816378,
   -1.0743429104,
   -1.0286351924,
   -1.1906005037,
   -1.0046144019,
   -1.1097715209,
   -1.0043382554,
   -1.0556014851,
   -1.02267305,
   -1.1444086348,
   -1.0692518212,
   -1.1404772216,
   -1.1373086096,
   -1.2291799312,
   -1.5075790194,
   1.2269353825,
   1.866167205,
   0.8463781521,
   0.8549002359,
   1.4208562536,
   2.3321476014,
   1.7521636254,
   1.8135818765,
   1.377536467,
   1.0652537454,
   1.0579937051,
   1.0382640981,
   1.118420166,
   2.6437322884,
   1.0574563115,
   1.0083885095,
   -1.5280107849,
   -0.8218794875,
   2.3195606776,
   1.5884427289,
   1.300880239,
   2.1718572093,
   1.1255381867,
   1.1144860185,
   1.3748461234,
   2.0246479037,
   1.6172225255,
   1.1417874699,
   1.6164096341,
   1.5866691562,
   1.0268842832,
   1.6872623049,
   1.6223649697,
   1.0479995465,
   1.0520372636,
   1.1875099967,
   1.2171127723,
   1.5407000059,
   2.6641588195,
   1.3833764087,
   1.3035975337,
   2.2682561218,
   1.0219545196,
   2.3108480037,
   2.1662558608,
   1.7637088751,
   1.7980992864,
   2.5523221211,
   1.2746420188,
   0.9587507408,
   -1.5782864026,
   1.8094950675,
   1.4232036882,
   2.6844034362,
   1.2306636018,
   1.6141266423,
   -2.4145954737,
   1.1563408549,
   1.2648582958,
   1.0505845377,
   1.4660015435,
   1.8921137807,
   1.1465762312,
   1.1957597557,
   1.0930820391,
   1.1662395365,
   1.1168132497,
   1.693571297,
   2.3826048975,
   1.5155096738,
   0.8896761489,
   1.356893317,
   1.0822877272,
   1.0647605041,
   1.0484982346,
   1.0245822796,
   -0.8708880493,
   1.0910455762,
   1.3811459729,
   -1.6823225063,
   1.3124405776,
   1.3735843193,
   -0.9179013003,
   1.0914075891,
   2.3401201121,
   0.9895998002,
   1.1105875714,
   0.9662168987,
   1.5946297643,
   -1.6360157211,
   1.2372114152,
   1.9210113353,
   -1.7744309921,
   -2.6970806943,
   1.5283237457,
   0.9844063323,
   1.7185548296,
   1.5239767583,
   1.980711873,
   1.3808372784,
   0.9635671943,
   -1.6477985138,
   1.6137932464,
   -1.1059984244,
   2.3226994452,
   1.385544478,
   1.5312553469,
   1.0309416534,
   2.0405626008,
   -1.0820580208,
   -1.2086896677,
   -1.102428748,
   -2.38428191,
   -2.0116456631,
   -2.2573500319,
   1.8274402755,
   -2.2244855785,
   -1.1805760021,
   -1.2391152098,
   -1.2672125289,
   -2.5720326822,
   -0.6801875347,
   -1.1439971511,
   -1.8855962836,
   -2.1715561504,
   -1.0727830182,
   -1.1339732641,
   -1.0763806401,
   -1.0928781814,
   -1.1064918665,
   -1.0858860461,
   -1.1100914874,
   -1.0713924804,
   -1.0179926977,
   -1.1319117386,
   -1.0535125567,
   -1.0494714402,
   -1.0554758226,
   -1.0807385867,
   -1.1530680906,
   -1.1271666624,
   -1.092840575,
   -1.0734650004,
   -1.0425488024,
   -1.0692335088,
   -1.0922062899,
   -1.1250645262,
   -0.9429088277,
   -1.1010797265,
   -0.9757380177,
   -1.1483891329,
   -1.0004406284,
   -1.0540086405,
   -1.066991086,
   -1.0968756343,
   -0.9832890145,
   -1.1003088594,
   -1.0868741128,
   -1.2116022315,
   -1.6525302893,
   -0.9490939117,
   -1.0220514777,
   -1.1747466119,
   -1.090905638,
   -1.1158898922,
   -1.163791818,
   -1.178266493,
   -1.11617525,
   -0.9955512097,
   -1.0760071822,
   -1.137499049,
   -1.4421805331,
   1.7448199584,
   -1.405018966,
   -1.3769299937,
   -1.8017509081,
   -0.9818015882,
   -0.9883334174,
   -1.0886077569,
   -1.1859912001,
   -1.0381357729,
   -1.0719828071,
   -0.9761582907,
   -1.1778375894,
   -1.0480521193,
   -1.1408037277,
   -1.1062142039,
   -0.99632909,
   -1.0748765636,
   -1.0520914448,
   -0.8884559605,
   -1.1100023238,
   -1.4743583526,
   -1.417886478,
   -0.9077197599,
   -0.9643157752,
   -1.1082591461,
   -1.1262336776,
   -1.1353134452,
   -1.1855489536,
   -1.2616591802,
   -1.8743225819,
   -2.0311548246,
   -1.0791027064,
   -1.191930368,
   -1.1400268755,
   -1.00725766,
   -1.1067154765,
   -1.097503024,
   -1.1688040019,
   -0.993037506,
   -1.1509319902,
   -1.2544596751,
   -1.3105493161,
   2.9132921472,
   1.4421351896,
   1.4311990132,
   1.0334874429,
   2.3227145476,
   1.3040601098,
   2.2430122031,
   1.4293317049,
   2.3121453336
  ],
  "psi": [
   -2.1775721374,
   -2.5132112781,
   -2.1519668759,
   -2.203499125,
   0.4697440066,
   -1.4831335841,
   0.3454326176,
   -1.9203280967,
   -2.690027685,
   -2.214558591,
   0.2838128044,
   -1.9841392048,
   -0.6100344059,
   -2.4889057061,
   -2.7109546716,
   -2.8204130999,
   0.3567408982,
   -1.1346417395,
   -2.6078592007,
   -2.9078751297,
   0.6421649693,
   -2.7860456408,
   -0.9835553391,
   0.8308780324,
   0.4771095555,
   0.6330033674,
   0.7212804786,
   0.6802056755,
   -1.056958125,
   2.1050591548,
   -0.3075020003,
   0.7628333081,
   -1.0223769286,
   -2.6818541967,
   -2.7137012085,
   1.0223790783,
   -3.0902437236,
   0.5091399464,
   -2.8288729757,
   -2.4599049641,
   2.61545569,
   -0.3604099565,
   2.6639807834,
   2.7496098245,
   -0.7554656979,
   -0.7614079369,
   -0.7676655975,
   -0.8685894407,
   -0.7240918521,
   -0.8397260269,
   -0.7743664694,
   -0.7822819713,
   -0.7738306827,
   -0.8278229639,
   -0.6974355715,
   -0.8136440794,
   -0.7665675412,
   -0.8171009232,
   -0.8370088422,
   -0.8661025063,
   -0.717995712,
   -0.8935027476,
   -0.9008435585,
   -0.8891211569,
   -0.7824508119,
   -0.559132467,
   -0.7445158702,
   -0.714724973,
   -0.8547528103,
   -0.9062165082,
   -0.7657759933,
   -0.7567769465,
   -0.7296957625,
   -0.4713585402,
   -0.5630619344,
   2.1521868523,
   -0.692493137,
   -0.4236028104,
   0.0277420219,
   0.1900110365,
   2.4815498358,
   -0.6523417815,
   -0.4290665555,
   -0.1780619108,
   -0.4570003792,
   -0.6702095072,
   -0.6181306929,
   -0.7938186864,
   -0.709929905,
   -0.8561363249,
   -0.5873597912,
   -0.7239394265,
   -0.8003580509,
   -0.7073429172,
   -0.7511465858,
   -0.6078892024,
   -0.8895780433,
   -0.5424437203,
   -0.4988590191,
   -0.253608006,
   -1.0607867537,
   -0.758295478,
   -0.6706629997,
   -0.6250455885,
   -0.7874938481,
   -0.8665273642,
   -0.8196885246,
   -0.665723127,
   -0.8136516161,
   -0.5524151148,
   -0.5115931585,
   -0.0909198436,
   2.8742444199,
   1.8895829668,
   -0.5607206735,
   0.1547465771,
   2.8771726197,
   -0.8146432386,
   -0.7151915581,
   -0.5744574471,
   -0.8132172862,
   -0.7989877217,
   -0.8386512448,
   -0.8392134998,
   -0.6681649162,
   -0.7032596902,
   -0.7233653664,
   -0.9761970804,
   -0.7432490382,
   -0.9503450336,
   -0.6140003623,
   -0.7461030791,
   -0.746470048,
   -0.7550089844,
   -0.8698299548,
   -0.6860590734,
   -0.5663307965,
   -0.7237719754,
   -0.664294622,
   -0.8096529055,
   -0.7448593995,
   -0.755043805,
   -0.721478994,
   -0.7910278413,
   -0.7434813469,
   -0.8416623562,
   -0.9116157194,
   -0.6111854366,
   -0.4292627997,
   -0.7613805203,
   -0.7280721091,
   1.0273822191,
   -0.5448455342,
   -1.0099681256,
   -0.7596145895,
   -0.7461737826,
   -0.6099500257,
   -0.5867588534,
   -0.2059240389,
   1.5777432551,
   2.6491566612,
   -0.6071743495,
   -0.7511002072,
   -0.7543832546,
   -0.7706334263,
   -0.7232498288,
   -0.7111579509,
   -0.79674164,
   -0.8740977935,
   -0.7434866048,
   -0.7275547152,
   -0.7998876573,
   -0.7348634242,
   -0.8096107711,
   -0.7835294036,
   -0.7150366797,
   -0.7742055763,
   -0.7434951473,
   -0.5270166977,
   -0.2025993414,
   -0.6578351657,
   -0.5328405632,
   -2.381053684,
   -2.6322660168,
   -2.7365313474,
   -2.6797649538,
   -2.2508824178,
   -2.449091372,
   -0.4077057645,
   -0.4364952451,
   0.2352253985,
   2.8186253213,
   2.3166832249,
   2.8691991737,
   -2.9141014161,
   0.4585760125,
   -1.3896270791,
   0.4157946004,
   0.1879065607,
   -2.7269195618,
   2.3395883228,
   2.4632431897,
   1.6328717658,
   2.5284558085,
   2.6869038146,
   2.2196408265,
   -0.0551355284,
   1.9909963636,
   -0.8439223854,
   -0.7241673168,
   -0.8005898715,
   -0.8737636306,
   -0.8910630627,
   -0.7477146652,
   -0.8638162473,
   -0.6492397123,
   -0.8864289601,
   -0.6352663514,
   -0.2766689174,
   -1.1010818251,
   -0.7961700634,
   -0.8407031838,
   -0.7334053759,
   -0.8154789756,
   -0.8213284302,
   -0.8451028544,
   -0.8167572719,
   -0.8490665323,
   -0.789080728,
   -0.7708460206,
   -0.7378107271,
   -0.7423262221,
   -0.757173253,
   -0.845600439,
   -0.7939372135,
   -0.7717990333,
   -0.773550174,
   -0.7559117095,
   -0.6276512984,
   -0.6959164608,
   -0.3156364884,
   -0.2347745912,
   -2.3700756298,
   -2.0990571315,
   0.7240909116,
   0.521188858,
   0.2371821794,
   0.0154158636,
   -1.7027934802,
   -3.0677342229,
   0.1758578801,
   0.6592933458,
   0.8185300237,
   0.7384916248,
   0.7302059514,
   -2.6979438554,
   -2.6679457519,
   -2.4554606883,
   0.2186238968,
   2.1831075721,
   -2.8085853889,
   0.553876385,
   -2.386681055,
   -2.827757898,
   -2.585465113,
   0.3595244057,
   0.0399763739,
   -2.6203259341,
   3.0813832911,
   -2.7455582585,
   -2.4371870294,
   -2.2526581731,
   -2.353399705,
   -0.9339755205,
   2.9628131988,
   0.7726347076,
   0.8272603595,
   0.7713502396,
   0.5405305497,
   0.5171611232,
   -2.5425029652,
   -2.401056073,
   -2.8183937091,
   -1.3064329483,
   0.6068323593,
   -2.5220644207,
   -2.2182518109,
   -1.6782542231,
   -0.2529039011,
   -2.6345558993,
   -2.7839012579,
   -2.2480396047,
   0.1386681769,
   -2.6798346946,
   -2.5833198511,
   -1.0965521952,
   -2.9203750701,
   -2.1567026349,
   2.8942789338,
   -2.472334581,
   -2.5886028711,
   0.4719171612,
   0.1482079059,
   0.4216256921,
   -2.674997184,
   0.8351191395,
   0.7497360738,
   0.6597937189,
   0.705666773,
   -2.8141980911,
   -2.5963057422,
   0.0773552727,
   -2.2688488495,
   0.2025389377,
   -2.143508264,
   0.6544551057,
   0.6944398539,
   -2.8289045782,
   -1.0547665775,
   -2.3568682645,
   -1.606698463,
   3.0371784772,
   -2.7168858754,
   -2.3859555251,
   -1.0298491816,
   -2.3779473874,
   -2.6720762301,
   -2.4551327473,
   -2.9341502911,
   0.5983348465,
   -0.0555304213,
   -0.19498832,
   -3.1277301974,
   -1.0375701348,
   -2.8302315967,
   -2.9877011075,
   -3.1370985774,
   -2.4943565318,
   -1.9649986343,
   0.0673407837,
   -2.0130356047,
   -2.8275297489,
   -2.2214908524,
   0.2544930132,
   -3.1315112355,
   -0.3869574674,
   -1.580384253,
   -2.8261562053,
   0.1599178528,
   -0.9517565364,
   -1.9307782482,
   -0.5740464702,
   -0.7795853689,
   -0.786562719,
   2.1905477545,
   2.5215978374,
   2.2908456482,
   3.0305894761,
   2.0015875441,
   2.8360964224,
   2.5586971766,
   2.7136924539,
   -2.9527179712,
   -1.1301581849,
   -0.0666659902,
   2.4806191619,
   2.1683294376,
   -0.7616011002,
   -0.7076689595,
   -0.8065737926,
   -0.738481632,
   -0.7811905302,
   -0.7561806931,
   -0.7409968565,
   -0.8379477627,
   -0.7426733267,
   -0.7936127091,
   -0.752280963,
   -0.7882892716,
   -0.8018752399,
   -0.6727991208,
   -0.682642843,
   -0.7802505665,
   -0.7096960204,
   -0.8037170675,
   -0.8152781437,
   -0.7947109401,
   -0.650853439,
   -0.8075927152,
   -0.7956085202,
   -0.6819129475,
   -0.7833757958,
   -0.8050632258,
   -0.8260311743,
   -0.8513922297,
   -0.7709537241,
   -0.7773694294,
   -0.8594400685,
   -0.7924553492,
   -0.7369396549,
   -0.7399145262,
   -0.4967961331,
   -0.8109836097,
   -0.6942704705,
   -0.97337331,
   -0.6113869879,
   -0.9266762713,
   -0.5493200909,
   -0.7577592343,
   -0.7528170822,
   -0.7864264507,
   -0.7244577057,
   -0.589087816,
   0.0098622894,
   0.1879064138,
   2.3135006718,
   1.9315374309,
   2.2746381513,
   2.3162825304,
   -0.6946819957,
   -0.7364430465,
   -0.7096291811,
   -0.856533685,
   -0.7559402176,
   -0.8286125657,
   -0.5745070272,
   -0.8752210669,
   -0.5926533846,
   -0.5999144717,
   -0.8303758263,
   -0.4150108572,
   -0.5013859429,
   -0.7844668829,
   -0.4372143355,
   -0.4365638712,
   -0.4583011898,
   -0.9930055145,
   -0.702872133,
   -0.7214529643,
   -0.711652543,
   -0.6952197905,
   -0.697158916,
   -0.7989447212,
   -0.2074493737,
   1.8799327244,
   -0.5818216002,
   -0.721089228,
   -0.7918832076,
   -0.8002586928,
   -0.7431206191,
   -0.7912284046,
   -0.7678935116,
   -0.7380172446,
   -0.6286430326,
   -0.8469934273,
   -0.749952276,
   3.1217953321,
   0.7871322877,
   3.1124485851,
   0.8898741688,
   -2.5842734549,
   -2.3355677348,
   -2.5440376022,
   -2.2294751236
  ]
 },
 "A2ADR_conformer_1160": {
  "omega": [
   3.0688461028,
   -3.0892155211,
   -2.9842830768,
   -2.8885419799,
   -3.0077524358,
   3.1029822215,
   -3.0014861289,
   -3.1172411946,
   3.1313994001,
   3.1047850731,
   -3.0256295025,
   -2.8514769916,
   2.7290898785,
   -2.951137248,
   -3.0743756614,
   -3.0210870591,
   -3.1006961649,
   3.0867529026,
   3.1201596731,
   -3.1331815723,
   3.117411827,
   2.9896866787,
   -3.0573206834,
   -3.0557132279,
   -2.9741302239,
   3.1354779676,
   2.9875344629,
   2.9797258668,
   -3.1318713503,
   3.0678043707,
   3.0736161412,
   -3.1258065865,
   -3.0430746777,
   -3.1052447682,
   3.0994324889,
   3.0367311592,
   3.1223853957,
   3.1094156736,
   3.0113314859,
   2.9334575,
   -3.1321023894,
   -3.0540434646,
   2.9365109761,
   3.1353615059,
   3.1374453411,
   3.1072431574,
   3.0681150061,
   3.0837307763,
   3.094208676,
   3.1015695925,
   3.1036104553,
   3.0959800151,
   3.1329792507,
   3.0734447701,
   3.0390347089,
   3.0492240661,
   3.0884463067,
   3.0797993337,
   3.130515515,
   3.1237688599,
   3.1175456675,
   -3.1309679326,
   -3.1240759536,
   -3.1075548802,
   -3.1145086627,
   2.947466778,
   3.0373559405,
   3.0406556423,
   3.1358903823,
   3.1225697567,
   -3.1239547773,
   3.1087704258,
   -3.1134245834,
   -3.0665725217,
   -3.0704670792,
   3.0886079388,
   3.11716731,
   -3.0800846274,
   -3.127769391,
   3.1299495495,
   -3.0180193123,
   3.1294552596,
   -3.1362307793,
   2.9185045187,
   2.9787991958,
   3.1047768215,
   3.0482283053,
   3.1343595548,
   2.9925843932,
   3.0761844897,
   3.0458196984,
   3.0286588221,
   3.0958714064,
   3.0277213241,
   -3.1300181308,
   2.9330254995,
   -3.0874918579,
   -3.0625084247,
   -3.0495267541,
   -3.0905811779,
   -3.0385434714,
   3.1390692836,
   3.1383253093,
   2.9475942845,
   3.1014216382,
   3.1132002561,
   3.0749157829,
   -3.1391002698,
   -3.0836304069,
   3.1159030678,
   -3.0668577371,
   3.0666298018,
   -3.1199721019,
   -3.0948159727,
   -2.8465481617,
   -3.1371195339,
   -2.9941741146,
   -3.1113203368,
   3.0978581897,
   3.0279284986,
   3.1358549405,
   3.0596788747,
   3.1327639622,
   3.1071177979,
   3.0520205558,
   3.0920221542,
   3.0352856964,
   3.1053755939,
   3.1351598848,
   -3.0126873474,
   3.0277699629,
   3.0457460059,
   3.06697954,
   3.1392851453,
   3.1250054694,
   -3.1000396995,
   2.9318450898,
   3.0447056317,
   2.9797348194,
   3.110612432,
   3.0391007404,
   3.1282503663,
   3.0768240504,
   2.9925827781,
   3.0639260409,
   3.1024244075,
   3.1174763116,
   3.0607794182,
   3.1249325677,
   -3.1082592309,
   -3.1013367707,
   -2.921487235,
   3.1199211559,
   -3.0180074534,
   -3.1392434625,
   3.1325510159,
   3.0192489458,
   3.1267347698,
   -3.055123301,
   3.1200248246,
   3.0736123265,
   3.1180803273,
   3.0875585888,
   3.0803663764,
   3.0416431915,
   3.0659094924,
   3.0389535781,
   3.0776804994,
   3.0863817451,
   3.0910470369,
   3.0738203417,
   3.0819711506,
   3.0896191619,
   3.0795744319,
   -3.1331732075,
   3.0529513637,
   3.0898094751,
   3.0919643375,
   -3.1288483962,
   -3.0522371133,
   -3.1372524293,
   3.0153571678,
   -3.1207987626,
   -3.0812946154,
   -3.0658912181,
   -3.1252770759,
   3.1229500246,
   3.0802610824,
   -3.0353694416,
   3.0298769302,
   3.138055205,
   -3.1243728314,
   3.0949350979,
   -3.1191994146,
   -3.0933170341,
   3.0914061663,
   2.8681003804,
   -3.0468496352,
   -3.1297268885,
   3.0770731015,
   3.0596868233,
   2.9565623813,
   3.1366055364,
   2.9981419267,
   -3.0587998392,
   -3.1197729289,
   3.1299191913,
   -3.0442852368,
   -3.1188337145,
   -3.1298109651,
   3.0853132812,
   -3.1051763537,
   -3.1129343418,
   3.0902067255,
   3.1141412773,
   3.0557272484,
   -3.0951068914,
   -3.043140356,
   -3.1165464067,
   -2.9112476934,
   3.1336014239,
   3.026790801,
   3.0770054872,
   3.0857917623,
   3.0815375178,
   -3.1331853353,
   3.0795217672,
   -3.129296794,
   3.063133503,
   -3.1294575402,
   3.0229624993,
   3.0587373772,
   3.0478157638,
   3.126491207,
   3.0833047069,
   3.1092537226,
   3.1063022883,
   3.0931656987,
   3.0372358154,
   3.1014923124,
   3.0647818285,
   3.0263351873,
   3.0465830614,
   -3.1231941344,
   -3.0619144951,
   -3.0656321279,
   3.1281547594,
   3.0600498285,
   3.0466152419,
   3.0517236069,
   3.0868521281,
   3.1169296648,
   -3.1351850877,
   3.1010234465,
   3.1409359784,
   2.9429877925,
   -3.1360306446,
   3.0576458546,
   -3.1236329059,
   2.7490338841,
   3.1401279319,
   -3.1296934211,
   3.0442921761,
   -3.0365635255,
   2.7474956352,
   -2.9413571312,
   3.0669974709,
   3.0904667546,
   -2.986620375,
   -3.1252394563,
   -3.1054136193,
   2.993521374,
   3.128453994,
   3.0059768013,
   -3.023880121,
   -3.069948505,
   3.1311875844,
   -3.0124745367,
   3.0303558321,
   2.951985021,
   2.7504652672,
   3.0288782942,
   -3.0182317602,
   3.0832623866,
   2.9725815964,
   3.0119031355,
   3.1059421511,
   -3.0916372364,
   3.1016776076,
   -3.0719411376,
   -3.1219607857,
   -3.0820775951,
   3.0346044425,
   -3.0953324737,
   3.0219648488,
   3.1208311306,
   -3.0599138703,
   -3.1318358691,
   -3.0023251648,
   3.0623540147,
   -3.1145129239,
   -3.0962703358,
   -2.9340235686,
   3.1058253433,
   2.9944261714,
   -2.8556955877,
   2.9474935367,
   3.0674724003,
   3.1164602942,
   -3.1208085272,
   3.1027457784,
   -3.0720558487,
   -2.8967581268,
   3.1239038045,
   -2.8908431933,
   3.1333711817,
   3.0574349187,
   2.9421590651,
   3.0517631938,
   -3.1268530619,
   3.0152549643,
   3.0498823393,
   -3.1348729151,
   3.0802810792,
   -3.0326809897,
   -3.1114379189,
   3.1125700291,
   -3.1215451034,
   -3.1382802993,
   3.0449864431,
   3.095600731,
   3.1175872529,
   3.1102800854,
   3.1361996133,
   3.0984322788,
   -3.0615172328,
   3.1406795407,
   -3.1353779356,
   -3.0992901164,
   -3.015469256,
   3.0188512564,
   3.1363879946,
   -3.1220043435,
   3.1374187461,
   2.9828444843,
   3.1237032844,
   2.982769202,
   -3.1177356412,
   3.0891380359,
   -2.8903162689,
   3.1041074042,
   -3.0010851963,
   3.1354736232,
   -2.9066278883,
   -2.9896702584,
   -3.0853443612,
   -3.1046425345,
   2.9477147637,
   3.0723448013,
   3.0577300306,
   -3.0330165748,
   -3.1288837256,
   -3.1324212544,
   3.1030467188,
   3.0714459707,
   -3.0960770694,
   2.9858733946,
   3.0781701132,
   3.0453018858,
   3.0825303448,
   3.0685237643,
   3.0499963614,
   3.0816979483,
   3.0556636112,
   3.0575712461,
   3.0890997736,
   3.054080372,
   3.0694520749,
   3.0345377668,
   3.1126574791,
   3.0890293031,
   3.0295082633,
   3.1139182509,
   3.0327577661,
   3.1079804705,
   3.1007747731,
   3.1201566141,
   3.0730189383,
   3.0667321542,
   3.1102252941,
   3.0165883028,
   -3.1089878488,
   3.0569625281,
   3.09939328,
   -3.1261637418,
   3.0801517184,
   3.0716864561,
   3.1339379507,
   3.1396054798,
   -3.1367848346,
   -2.9952591492,
   -3.1177515746,
   -3.1310191837,
   3.0926524785,
   -3.1018722157,
   3.0328672177,
   -3.1395208716,
   3.0425253628,
   3.0269306332,
   3.0540814108,
   3.090572851,
   3.0918655675,
   3.0678855494,
   3.0153549053,
   3.0007531453,
   3.1014053166,
   3.0045827744,
   3.0647232231,
   -3.0776077171,
   3.0920645477,
   3.1082933056,
   3.0702613009,
   3.0539957464,
   3.0853878391,
   3.0944894177,
   3.0092852016,
   3.0685349046,
   3.0285857611,
   2.988851261,
   3.1095777977,
   3.073424656,
   3.0976230902,
   -3.0540734841,
   3.0594380202,
   -3.0163790764,
   3.1211255786,
   3.0306384002,
   3.1363849267,
   3.076807497,
   3.0925850003,
   3.1032699389,
   -3.1234260086,
   -2.9431206422,
   3.1391712647,
   -3.1228111405,
   3.1197134101,
   3.008268493,
   3.0970329594,
   3.0792781511,
   3.0865248134,
   -3.1397690501,
   3.0130398768,
   3.0713276591,
   3.1240530118,
   -3.053569569,
   -3.1065271279,
   3.0116946731,
   2.9700319661,
   3.0568798013,
   -3.0331729994,
   3.0994716101,
   3.0122311842,
   3.1315947947,
   -3.1025080214
  ],
  "phi": [
   -1.4435422049,
   -1.3340312504,
   -1.2979988413,
   -0.772810092,
   -1.2195396718,
   -1.0315289473,
   -1.0989094094,
   -0.9863794674,
   -1.1726819934,
   1.6522177311,
   -1.4348562502,
   -1.2821766857,
   -2.4812724432,
   -1.0847841884,
   -2.6748036151,
   -1.3445300082,
   -2.6489230244,
   -1.7528504021,
   -2.3369099041,
   -1.117629992,
   -1.3904934822,
   -2.404036859,
   2.9350756914,
   -1.5140881694,
   -1.208305167,
   -1.1410831136,
   -1.1747392539,
   -1.8074881028,
   -1.2155853278,
   -1.4994026222,
   -1.3436160857,
   -1.0025292008,
   -1.1843477951,
   1.2070329468,
   -1.3968884346,
   1.7454873991,
   -1.0415592387,
   -1.5583439054,
   -2.2325273692,
   -1.2743642596,
   -1.1336504707,
   -2.1520733579,
   -1.1469941703,
   -0.9259512424,
   -1.0883813079,
   -1.1755075634,
   -1.0010762665,
   -1.0422517472,
   -1.0815241767,
   -1.063401334,
   -1.1001172534,
   -1.12699246,
   -1.1491783909,
   -1.1426533373,
   -1.0172165654,
   -1.1036827595,
   -1.0260003363,
   -1.0622941474,
   -1.0332411391,
   -1.0978069048,
   -1.1196749,
   -1.1333251564,
   -1.0353603137,
   -1.0808419803,
   -1.3103647231,
   -1.0601311827,
   -1.0683280586,
   -0.9942947162,
   -1.0505179508,
   -1.0382596852,
   -1.0707665528,
   -1.0957855007,
   -1.3956646779,
   -1.6653747663,
   -1.5238149295,
   -0.9874821818,
   -1.1207968631,
   -1.7987014965,
   -1.3218064633,
   -1.1687704155,
   -0.9482320461,
   -1.1283342164,
   -1.249055666,
   -1.0976344504,
   -1.076773719,
   -1.1769287434,
   -1.1182002063,
   -1.1986943241,
   -1.0272835596,
   -1.044008572,
   -1.195865745,
   -1.0634595612,
   -1.0808709091,
   -1.0906807406,
   -1.1670313869,
   -1.0165693711,
   -1.1458635343,
   -1.7262016288,
   -1.9829936539,
   -1.9681459914,
   -0.9507576898,
   -1.0537982398,
   -1.3687696743,
   -1.0264645164,
   -1.0928668653,
   -1.0042816575,
   -1.0616296651,
   -1.2148585207,
   -1.3522104243,
   -1.3961223659,
   1.3583143548,
   -2.4712922446,
   -1.6858075362,
   -1.3803951018,
   -1.4185876936,
   1.3518699452,
   -1.0764428244,
   -1.0408791657,
   -1.2398314424,
   -1.0271904464,
   -1.1059490725,
   -1.0629039936,
   -0.998764133,
   -1.1113180666,
   -1.173635043,
   -1.1273567731,
   -0.9844158423,
   -1.020048159,
   -1.0305104901,
   -1.3262614088,
   -1.1632433072,
   -1.1496488243,
   -0.9797194913,
   -1.056084839,
   -1.1704649058,
   -1.2346130253,
   -1.0882789473,
   -1.1094335349,
   -1.0612968138,
   -1.0789852393,
   -1.0580846445,
   -1.1263688146,
   -1.207034879,
   -0.9533303395,
   -1.0951381761,
   -0.9466093524,
   -1.1550117415,
   -1.1422754588,
   -1.6111528481,
   -1.2729074274,
   -2.0588302042,
   -0.9941019918,
   -1.6295628316,
   -1.0561249357,
   -1.2807073158,
   -1.1032277107,
   -1.1869108509,
   -1.4416930715,
   -1.3710783646,
   -1.7778825375,
   -0.9763793044,
   -1.0889031011,
   -1.1644617734,
   -1.0631904721,
   -1.0497941546,
   -1.098412995,
   -1.1037451251,
   -0.9652519315,
   -1.0046163383,
   -1.0660787295,
   -1.0639750109,
   -1.0912107789,
   -1.1157865693,
   -1.0051965223,
   -1.158214348,
   -1.0696414369,
   -1.0691567861,
   -1.1891500658,
   -1.4268144941,
   -1.3710485507,
   -0.9785524211,
   0.9842788323,
   1.1465723617,
   1.158114212,
   1.0348909206,
   1.1507992442,
   1.05294547,
   1.1476037583,
   0.9369663766,
   -2.0776984147,
   2.7220899168,
   -3.1003321462,
   1.6670615409,
   1.7584461737,
   -1.1328780412,
   -1.7737794126,
   -0.8051604401,
   -1.0953957959,
   -1.2206108654,
   -1.1586078001,
   -2.0600994353,
   -1.8086750612,
   -1.8332523315,
   -1.0328970573,
   -1.1195355657,
   -1.6695101116,
   -1.1309196326,
   -0.8395503732,
   -1.0759326928,
   -1.2382959008,
   -0.9726260274,
   -1.1174010842,
   -1.1199883774,
   -1.1231131685,
   -1.0474924517,
   -1.1265592505,
   -1.2281933163,
   -1.6233769874,
   -2.4642144833,
   -1.1488063937,
   -1.2018730758,
   -1.0436332961,
   -1.0269985652,
   -1.0642541644,
   -0.9912429631,
   -1.0537198896,
   -1.0707816378,
   -1.0743429104,
   -1.0286351924,
   -1.1906005037,
   -1.0046144019,
   -1.1097715209,
   -1.0043382554,
   -1.0556014851,
   -1.02267305,
   -1.1444086348,
   -1.0692518212,
   -1.1404772216,
   -1.1373086096,
   -1.2291799312,
   -1.5075790194,
   -1.6347798883,
   -1.1328086798,
   -1.0259267265,
   -1.0757183332,
   -2.0382180672,
   -2.5477984223,
   -1.4918604998,
   -1.5486966645,
   -0.9447886205,
   -1.136517994,
   -1.1365703671,
   -1.1249685349,
   -1.0527787188,
   -1.6484698759,
   -0.9835991159,
   -0.9215732972,
   1.3246098694,
   -1.4581934706,
   -1.6582488276,
   -1.641997392,
   1.0280132519,
   -1.7267394822,
   -1.0346085619,
   -1.3199828943,
   -1.0501459034,
   -0.8925555439,
   1.644960581,
   -1.1503819875,
   -1.2895516091,
   -1.312982292,
   -1.3991437581,
   -1.2903306935,
   -1.2032946982,
   -1.159105618,
   1.4424895656,
   -1.2761937885,
   -2.4982466734,
   -1.5813407704,
   -1.7429691001,
   -1.1269169736,
   -0.8854538472,
   -1.3624924168,
   -1.3810328087,
   -1.3024293134,
   -1.0366254794,
   -1.4533254769,
   -2.7941971544,
   1.0663575941,
   -2.4796788239,
   -1.1858309817,
   -3.008900509,
   -1.5062647089,
   -1.1259673218,
   -0.9703290418,
   -1.096602254,
   -0.9394073588,
   -3.0814139625,
   -1.0251822656,
   -1.0662417236,
   -1.2264639414,
   -1.5292440827,
   0.9676795119,
   -1.9248967086,
   -1.9520341751,
   -2.0669962226,
   -1.6182871396,
   -1.0485918968,
   -1.0144039113,
   -1.0696705789,
   -1.0850946162,
   -1.1014650552,
   -1.1109915363,
   -1.244528855,
   -2.0741343615,
   -1.1652129224,
   -1.0978010669,
   -0.9927254854,
   -1.2590325604,
   -0.8143465996,
   -0.9120953337,
   -0.997431249,
   -1.1863912266,
   0.930138412,
   -1.2434298329,
   -2.2514151705,
   -2.6975636469,
   1.0954560522,
   -1.4498119215,
   0.8789424756,
   1.5866112554,
   -1.1065816574,
   1.9783115634,
   -1.5218877519,
   -1.3255966422,
   -1.1306632707,
   -0.8475348179,
   -1.7238299695,
   -1.4812674769,
   -2.2236636694,
   -1.1499549757,
   -0.9920532811,
   2.7346625701,
   -1.6233745329,
   -1.7351001594,
   -1.8970894349,
   -1.1086983478,
   -2.7593367816,
   -2.2580744318,
   1.2940657115,
   -1.3143444838,
   -1.5507310244,
   -2.4307590943,
   -2.1389424975,
   1.3433872911,
   -1.611808822,
   -1.3314074336,
   -2.3370850859,
   -0.9432024771,
   -1.0108941988,
   -1.1973571245,
   2.3321282522,
   -1.0248533951,
   1.6528669483,
   -1.4366159032,
   -1.1102028765,
   -1.0727830182,
   -1.1339732641,
   -1.0763806401,
   -1.0928781814,
   -1.1064918665,
   -1.0858860461,
   -1.1100914874,
   -1.0713924804,
   -1.0179926977,
   -1.1319117386,
   -1.0535125567,
   -1.0494714402,
   -1.0554758226,
   -1.0807385867,
   -1.1530680906,
   -1.1271666624,
   -1.092840575,
   -1.0734650004,
   -1.0425488024,
   -1.0692335088,
   -1.0922062899,
   -1.1250645262,
   -0.9429088277,
   -1.1010797265,
   -0.9757380177,
   -1.1483891329,
   -1.0004406284,
   -1.0540086405,
   -1.066991086,
   -1.0968756343,
   -0.9832890145,
   -1.1003088594,
   -1.0868741128,
   -1.2116022315,
   -1.6525302893,
   -0.9490939117,
   -1.0220514777,
   -1.1747466119,
   -1.090905638,
   -1.1158898922,
   -1.163791818,
   -1.178266493,
   -1.11617525,
   -0.9955512097,
   -1.0760071822,
   -1.137499049,
   -1.4421805331,
   1.7448199584,
   -1.405018966,
   -1.3769299937,
   -1.8017509081,
   -0.9818015882,
   -0.9883334174,
   -1.0886077569,
   -1.1859912001,
   -1.0381357729,
   -1.0719828071,
   -0.9761582907,
   -1.1778375894,
   -1.0480521193,
   -1.1408037277,
   -1.1062142039,
   -0.99632909,
   -1.0748765636,
   -1.0520914448,
   -0.8884559605,
   -1.1100023238,
   -1.4743583526,
   -1.417886478,
   -0.9077197599,
   -0.9643157752,
   -1.1082591461,
   -1.1262336776,
   -1.1353134452,
   -1.1855489536,
   -1.2616591802,
   -1.8743225819,
   -2.0311548246,
   -1.0791027064,
   -1.191930368,
   -1.1400268755,
   -1.00725766,
   -1.1067154765,
   -1.097503024,
   -1.1688040019,
   -0.993037506,
   -1.1509319902,
   -1.2544596751,
   -1.3105493161,
   -2.7254802949,
   -2.1327443253,
   1.3987027263,
   -1.0755329257,
   -2.0000879175,
   -1.1660170825,
   -1.1219374011,
   -1.110806895,
   -1.1336156536
  ],
  "psi": [
   -0.6225448146,
   -0.708113937,
   -0.5421977425,
   -0.5048027709,
   -1.1224107031,
   -0.8396009102,
   -0.6404278178,
   -0.6621998371,
   -0.8424382641,
   -0.7337564543,
   0.1584155367,
   -0.0896618464,
   2.5250661082,
   2.8881703256,
   -0.5062649704,
   2.7043576475,
   -0.4223361781,
   2.873478943,
   2.2523091234,
   3.0262502468,
   -0.4802204269,
   -0.8188536629,
   2.7827612718,
   -3.1261143669,
   3.1245462827,
   -0.6664873648,
   -0.6253553493,
   2.2750263362,
   1.8148631706,
   -0.3507731817,
   3.0498303101,
   0.0861408418,
   2.4073307346,
   2.5548929003,
   -2.4406587332,
   0.0243786658,
   0.0921113982,
   2.2283737774,
   2.7653206022,
   2.3952006361,
   2.61545569,
   -0.3604099565,
   2.6639807834,
   2.7496098245,
   -0.7554656979,
   -0.7614079369,
   -0.7676655975,
   -0.8685894407,
   -0.7240918521,
   -0.8397260269,
   -0.7743664694,
   -0.7822819713,
   -0.7738306827,
   -0.8278229639,
   -0.6974355715,
   -0.8136440794,
   -0.7665675412,
   -0.8171009232,
   -0.8370088422,
   -0.8661025063,
   -0.717995712,
   -0.8935027476,
   -0.9008435585,
   -0.8891211569,
   -0.7824508119,
   -0.559132467,
   -0.7445158702,
   -0.714724973,
   -0.8547528103,
   -0.9062165082,
   -0.7657759933,
   -0.7567769465,
   -0.7296957625,
   -0.4713585402,
   -0.5630619344,
   2.1521868523,
   -0.692493137,
   -0.4236028104,
   0.0277420219,
   0.1900110365,
   2.4815498358,
   -0.6523417815,
   -0.4290665555,
   -0.1780619108,
   -0.4570003792,
   -0.6702095072,
   -0.6181306929,
   -0.7938186864,
   -0.709929905,
   -0.8561363249,
   -0.5873597912,
   -0.7239394265,
   -0.8003580509,
   -0.7073429172,
   -0.7511465858,
   -0.6078892024,
   -0.8895780433,
   -0.5424437203,
   -0.4988590191,
   -0.253608006,
   -1.0607867537,
   -0.758295478,
   -0.6706629997,
   -0.6250455885,
   -0.7874938481,
   -0.8665273642,
   -0.8196885246,
   -0.665723127,
   -0.8136516161,
   -0.5524151148,
   -0.5115931585,
   -0.0909198436,
   2.8742444199,
   1.8895829668,
   -0.5607206735,
   0.1547465771,
   2.8771726197,
   -0.8146432386,
   -0.7151915581,
   -0.5744574471,
   -0.8132172862,
   -0.7989877217,
   -0.8386512448,
   -0.8392134998,
   -0.6681649162,
   -0.7032596902,
   -0.7233653664,
   -0.9761970804,
   -0.7432490382,
   -0.9503450336,
   -0.6140003623,
   -0.7461030791,
   -0.746470048,
   -0.7550089844,
   -0.8698299548,
   -0.6860590734,
   -0.5663307965,
   -0.7237719754,
   -0.664294622,
   -0.8096529055,
   -0.7448593995,
   -0.755043805,
   -0.721478994,
   -0.7910278413,
   -0.7434813469,
   -0.8416623562,
   -0.9116157194,
   -0.6111854366,
   -0.4292627997,
   -0.7613805203,
   -0.7280721091,
   1.0273822191,
   -0.5448455342,
   -1.0099681256,
   -0.7596145895,
   -0.7461737826,
   -0.6099500257,
   -0.5867588534,
   -0.2059240389,
   1.5777432551,
   2.6491566612,
   -0.6071743495,
   -0.7511002072,
   -0.7543832546,
   -0.7706334263,
   -0.7232498288,
   -0.7111579509,
   -0.79674164,
   -0.8740977935,
   -0.7434866048,
   -0.7275547152,
   -0.7998876573,
   -0.7348634242,
   -0.8096107711,
   -0.7835294036,
   -0.7150366797,
   -0.7742055763,
   -0.7434951473,
   -0.5270166977,
   -0.2025993414,
   -0.6578351657,
   -0.5331700804,
   0.6292784474,
   0.6722908531,
   0.7461954489,
   0.787524199,
   0.7267757712,
   0.7220826131,
   0.6669565802,
   0.8409872153,
   -2.5970769818,
   -3.0046484502,
   -3.0519951254,
   0.0643974555,
   -2.8703073495,
   2.5279867833,
   2.6121986886,
   2.3813631236,
   -0.4666269689,
   2.5806014065,
   2.3395883228,
   2.4632431897,
   1.6328717658,
   2.5284558085,
   2.6869038146,
   2.2196408265,
   -0.0551355284,
   1.9909963636,
   -0.8439223854,
   -0.7241673168,
   -0.8005898715,
   -0.8737636306,
   -0.8910630627,
   -0.7477146652,
   -0.8638162473,
   -0.6492397123,
   -0.8864289601,
   -0.6352663514,
   -0.2766689174,
   -1.1010818251,
   -0.7961700634,
   -0.8407031838,
   -0.7334053759,
   -0.8154789756,
   -0.8213284302,
   -0.8451028544,
   -0.8167572719,
   -0.8490665323,
   -0.789080728,
   -0.7708460206,
   -0.7378107271,
   -0.7423262221,
   -0.757173253,
   -0.845600439,
   -0.7939372135,
   -0.7717990333,
   -0.773550174,
   -0.7559117095,
   -0.6276512984,
   -0.6959164608,
   -0.3156364884,
   -0.2373139367,
   -0.2272631143,
   2.2370501855,
   2.57448812,
   -0.3333792385,
   -3.0518257528,
   1.360454046,
   2.2689711786,
   -2.8644548142,
   2.714946294,
   -0.7516653323,
   -0.6925286306,
   -0.764229493,
   -0.7067961273,
   2.1024499799,
   2.5700801652,
   2.3540185119,
   0.1707590187,
   -1.20317487,
   2.298682752,
   -0.0315795558,
   0.7099239185,
   2.7174317556,
   2.4392008828,
   1.4301688199,
   -0.8085407204,
   -0.6616499544,
   3.0457666215,
   -0.5502119937,
   -0.8993815031,
   -0.3818266523,
   -0.3121846607,
   2.8882705275,
   3.0820140454,
   -0.6884633861,
   -0.0713582952,
   -3.0924965881,
   2.7314720948,
   2.843592481,
   2.767895271,
   2.4518634027,
   2.3140979608,
   2.585231579,
   2.9178042438,
   2.8243845555,
   -0.6992754516,
   1.9528636371,
   2.4783465368,
   0.3649861321,
   2.6614215097,
   2.8313505241,
   -2.4257127555,
   2.6054523352,
   2.4962203095,
   2.5016663952,
   2.8199458492,
   2.2564938647,
   -3.1089395764,
   -0.3203775192,
   -0.4784550902,
   -0.725077927,
   -0.35461803,
   0.5698750821,
   2.8003681829,
   2.1494095948,
   2.0692653609,
   2.3521972098,
   -0.7952873,
   -0.7601994047,
   -0.7988046813,
   -0.7676655136,
   -0.5449974733,
   -0.385796189,
   -0.3683688473,
   -0.1788911742,
   -0.5635855584,
   -0.4903371899,
   2.6034443151,
   2.8586632756,
   2.6477660382,
   2.6842869779,
   -0.8297098551,
   -0.7074247147,
   1.0192258821,
   2.6107539729,
   2.7008060799,
   1.9353731334,
   -2.3670612314,
   0.1594041453,
   0.9355754626,
   -0.1546430193,
   2.5204210507,
   2.8537591174,
   2.0950741219,
   -2.7776557155,
   -0.4402789066,
   -0.8367208902,
   0.2851384278,
   -0.0957860698,
   2.2869400945,
   2.329308984,
   2.367311603,
   -2.8443479626,
   2.8274269691,
   2.2005909328,
   2.6729752162,
   2.8777799989,
   2.1870814057,
   1.862807714,
   -2.6314668614,
   -0.4478081772,
   2.8599356058,
   2.3900407304,
   -0.2457938471,
   0.0410514532,
   2.0380428512,
   -0.3527297066,
   2.7161156771,
   -0.7576597159,
   -0.7228264449,
   2.77178307,
   3.0702187091,
   2.3788790115,
   -0.1460623211,
   2.3115615937,
   -0.3365832742,
   -0.7616011002,
   -0.7076689595,
   -0.8065737926,
   -0.738481632,
   -0.7811905302,
   -0.7561806931,
   -0.7409968565,
   -0.8379477627,
   -0.7426733267,
   -0.7936127091,
   -0.752280963,
   -0.7882892716,
   -0.8018752399,
   -0.6727991208,
   -0.682642843,
   -0.7802505665,
   -0.7096960204,
   -0.8037170675,
   -0.8152781437,
   -0.7947109401,
   -0.650853439,
   -0.8075927152,
   -0.7956085202,
   -0.6819129475,
   -0.7833757958,
   -0.8050632258,
   -0.8260311743,
   -0.8513922297,
   -0.7709537241,
   -0.7773694294,
   -0.8594400685,
   -0.7924553492,
   -0.7369396549,
   -0.7399145262,
   -0.4967961331,
   -0.8109836097,
   -0.6942704705,
   -0.97337331,
   -0.6113869879,
   -0.9266762713,
   -0.5493200909,
   -0.7577592343,
   -0.7528170822,
   -0.7864264507,
   -0.7244577057,
   -0.589087816,
   0.0098622894,
   0.1879064138,
   2.3135006718,
   1.9315374309,
   2.2746381513,
   2.3162825304,
   -0.6946819957,
   -0.7364430465,
   -0.7096291811,
   -0.856533685,
   -0.7559402176,
   -0.8286125657,
   -0.5745070272,
   -0.8752210669,
   -0.5926533846,
   -0.5999144717,
   -0.8303758263,
   -0.4150108572,
   -0.5013859429,
   -0.7844668829,
   -0.4372143355,
   -0.4365638712,
   -0.4583011898,
   -0.9930055145,
   -0.702872133,
   -0.7214529643,
   -0.711652543,
   -0.6952197905,
   -0.697158916,
   -0.7989447212,
   -0.2074493737,
   1.8799327244,
   -0.5818216002,
   -0.721089228,
   -0.7918832076,
   -0.8002586928,
   -0.7431206191,
   -0.7912284046,
   -0.7678935116,
   -0.7380172446,
   -0.6286430326,
   -0.8469934273,
   -0.7502790721,
   2.2512867423,
   2.2365579563,
   0.3961590152,
   2.4840194146,
   0.2586773747,
   -0.5490763384,
   -0.7374045484,
   -0.7664622657
  ]
 },
 "A2ADR_conformer_1161": {
  "omega": [
   3.0476540428,
   -3.1193613771,
   -3.0547832278,
   3.1051467119,
   3.0448872637,
   0.0064875771,
   2.9032150126,
   3.0960457221,
   3.1407483001,
   3.1324977034,
   3.0968836724,
   3.1008199465,
   3.1345758172,
   2.9632760044,
   3.1404292052,
   3.1139451996,
   2.9830353927,
   -2.9886435239,
   3.1329762936,
   -3.0885891037,
   2.9049760163,
   3.1129171593,
   3.0084204338,
   -3.1094539689,
   -3.0781177115,
   2.8945055345,
   -2.9821780699,
   3.1357259884,
   3.0309497836,
   -3.0882130629,
   -2.9885837239,
   3.0787454895,
   3.0879884938,
   2.835410808,
   -3.0223582808,
   -3.1352109167,
   3.1375183411,
   -3.137063664,
   -3.076295803,
   -3.0059350963,
   -3.1321023894,
   -3.0540434646,
   2.9365109761,
   3.1353615059,
   3.1374453411,
   3.1072431574,
   3.0681150061,
   3.0837307763,
   3.094208676,
   3.1015695925,
   3.1036104553,
   3.0959800151,
   3.1329792507,
   3.0734447701,
   3.0390347089,
   3.0492240661,
   3.0884463067,
   3.0797993337,
   3.130515515,
   3.1237688599,
   3.1175456675,
   -3.1309679326,
   -3.1240759536,
   -3.1075548802,
   -3.1145086627,
   2.947466778,
   3.0373559405,
   3.0406556423,
   3.1358903823,
   3.1225697567,
   -3.1239547773,
   3.1087704258,
   -3.1134245834,
   -3.0665725217,
   -3.0704670792,
   3.0886079388,
   3.11716731,
   -3.0800846274,
   -3.127769391,
   3.1299495495,
   -3.0180193123,
   3.1294552596,
   -3.1362307793,
   2.9185045187,
   2.9787991958,
   3.1047768215,
   3.0482283053,
   3.1343595548,
   2.9925843932,
   3.0761844897,
   3.0458196984,
   3.0286588221,
   3.0958714064,
   3.0277213241,
   -3.1300181308,
   2.9330254995,
   -3.0874918579,
   -3.0625084247,
   -3.0495267541,
   -3.0905811779,
   -3.0385434714,
   3.1390692836,
   3.1383253093,
   2.9475942845,
   3.1014216382,
   3.1132002561,
   3.0749157829,
   -3.1391002698,
   -3.0836304069,
   3.1159030678,
   -3.0668577371,
   3.0666298018,
   -3.1199721019,
   -3.0948159727,
   -2.8465481617,
   -3.1371195339,
   -2.9941741146,
   -3.1113203368,
   3.0978581897,
   3.0279284986,
   3.1358549405,
   3.0596788747,
   3.1327639622,
   3.1071177979,
   3.0520205558,
   3.0920221542,
   3.0352856964,
   3.1053755939,
   3.1351598848,
   -3.0126873474,
   3.0277699629,
   3.0457460059,
   3.06697954,
   3.1392851453,
   3.1250054694,
   -3.1000396995,
   2.9318450898,
   3.0447056317,
   2.9797348194,
   3.110612432,
   3.0391007404,
   3.1282503663,
   3.0768240504,
   2.9925827781,
   3.0639260409,
   3.1024244075,
   3.1174763116,
   3.0607794182,
   3.1249325677,
   -3.1082592309,
   -3.1013367707,
   -2.921487235,
   3.1199211559,
   -3.0180074534,
   -3.1392434625,
   3.1325510159,
   3.0192489458,
   3.1267347698,
   -3.055123301,
   3.1200248246,
   3.0736123265,
   3.1180803273,
   3.0875585888,
   3.0803663764,
   3.0416431915,
   3.0659094924,
   3.0389535781,
   3.0776804994,
   3.0863817451,
   3.0910470369,
   3.0738203417,
   3.0819711506,
   3.0896191619,
   3.0795744319,
   -3.1331732075,
   3.0529513637,
   3.0898094751,
   3.0919643375,
   -3.1288483962,
   -3.0522371133,
   -3.1372524293,
   3.0148665023,
   3.1306113727,
   -3.0219964133,
   -3.1143349671,
   -2.9770745333,
   3.0963979912,
   3.0890637122,
   3.113510715,
   3.1409071861,
   -2.724008635,
   -2.9706739676,
   -2.99303346,
   2.8817909214,
   -3.0841279248,
   -3.1032641523,
   2.9679780902,
   3.0561314963,
   2.987100333,
   -3.1142823639,
   3.0596868233,
   2.9565623813,
   3.1366055364,
   2.9981419267,
   -3.0587998392,
   -3.1197729289,
   3.1299191913,
   -3.0442852368,
   -3.1188337145,
   -3.1298109651,
   3.0853132812,
   -3.1051763537,
   -3.1129343418,
   3.0902067255,
   3.1141412773,
   3.0557272484,
   -3.0951068914,
   -3.043140356,
   -3.1165464067,
   -2.9112476934,
   3.1336014239,
   3.026790801,
   3.0770054872,
   3.0857917623,
   3.0815375178,
   -3.1331853353,
   3.0795217672,
   -3.129296794,
   3.063133503,
   -3.1294575402,
   3.0229624993,
   3.0587373772,
   3.0478157638,
   3.126491207,
   3.0833047069,
   3.1092537226,
   3.1063022883,
   3.0931656987,
   3.0372358154,
   3.1014923124,
   3.0647818285,
   3.0258622172,
   -3.0519466564,
   3.0395738629,
   2.9322149639,
   -3.0608660542,
   3.1190992918,
   3.0826676172,
   -3.0453955316,
   3.0500403697,
   -3.1295294213,
   -3.038456867,
   -2.909634245,
   2.9957028733,
   -3.0733610481,
   -3.0665460442,
   -3.1117233828,
   3.0146523519,
   -3.0963997669,
   3.0537229288,
   -2.9728191539,
   -3.0494248324,
   -3.068005222,
   3.0195789284,
   3.0752951993,
   -3.0654336858,
   3.0468833385,
   -3.1400214165,
   -3.1409100871,
   3.1247442514,
   -3.1330657578,
   3.0323226661,
   -3.1024792667,
   3.002200189,
   -2.9749578374,
   -2.981742358,
   -3.0212032587,
   3.0515498745,
   3.0823567016,
   -3.1407696845,
   3.0167873011,
   -3.1198757271,
   -2.9739060478,
   3.0239408058,
   -3.0477584332,
   -3.1158039216,
   3.1112333581,
   2.9796574437,
   2.9781137327,
   -2.9990997661,
   -0.0258772034,
   3.0099932703,
   -3.1068736829,
   2.9660331295,
   3.0109431769,
   3.0130563258,
   2.9738587345,
   -2.9670866392,
   3.1146358355,
   -3.1045610043,
   3.1195015897,
   -3.1335853585,
   -3.1290740986,
   3.1396817208,
   -3.130802958,
   3.1243441108,
   -3.1380353918,
   -3.1201006558,
   -3.1360759002,
   3.1378717623,
   -3.1218947092,
   2.9650363498,
   -3.0611442948,
   2.946763348,
   -2.9396218039,
   -3.1078109728,
   -3.1222557636,
   -3.0961919045,
   3.1361565134,
   -3.0005928616,
   -2.9269777861,
   -3.0814489871,
   3.0429091512,
   -3.0238938861,
   -3.1227990422,
   -3.0623514233,
   -2.9743277666,
   3.1399947407,
   3.0291962255,
   3.1229029294,
   -3.1349855452,
   3.1170687856,
   -3.1398774563,
   -3.1338356754,
   3.0992196624,
   -3.0625586957,
   -3.140908847,
   -3.1367515505,
   3.0393962611,
   3.0450978533,
   -3.085552807,
   2.9215687036,
   -3.03782375,
   -3.1298077319,
   3.056930088,
   3.0367678727,
   3.0243998495,
   3.0483225403,
   3.0924537443,
   2.9804744751,
   -3.0995573283,
   3.0713253512,
   3.0014358993,
   3.0476794225,
   -3.1333433799,
   2.9733769455,
   -3.0145331247,
   3.0274575234,
   3.0978721922,
   2.9376629226,
   3.0398395813,
   3.0927965172,
   -3.010657468,
   -3.0450887189,
   3.0457909629,
   -3.105706883,
   -2.961101343,
   3.0781701132,
   3.0453018858,
   3.0825303448,
   3.0685237643,
   3.0499963614,
   3.0816979483,
   3.0556636112,
   3.0575712461,
   3.0890997736,
   3.054080372,
   3.0694520749,
   3.0345377668,
   3.1126574791,
   3.0890293031,
   3.0295082633,
   3.1139182509,
   3.0327577661,
   3.1079804705,
   3.1007747731,
   3.1201566141,
   3.0730189383,
   3.0667321542,
   3.1102252941,
   3.0165883028,
   -3.1089878488,
   3.0569625281,
   3.09939328,
   -3.1261637418,
   3.0801517184,
   3.0716864561,
   3.1339379507,
   3.1396054798,
   -3.1367848346,
   -2.9952591492,
   -3.1177515746,
   -3.1310191837,
   3.0926524785,
   -3.1018722157,
   3.0328672177,
   -3.1395208716,
   3.0425253628,
   3.0269306332,
   3.0540814108,
   3.090572851,
   3.0918655675,
   3.0678855494,
   3.0153549053,
   3.0007531453,
   3.1014053166,
   3.0045827744,
   3.0647232231,
   -3.0776077171,
   3.0920645477,
   3.1082933056,
   3.0702613009,
   3.0539957464,
   3.0853878391,
   3.0944894177,
   3.0092852016,
   3.0685349046,
   3.0285857611,
   2.988851261,
   3.1095777977,
   3.073424656,
   3.0976230902,
   -3.0540734841,
   3.0594380202,
   -3.0163790764,
   3.1211255786,
   3.0306384002,
   3.1363849267,
   3.076807497,
   3.0925850003,
   3.1032699389,
   -3.1234260086,
   -2.9431206422,
   3.1391712647,
   -3.1228111405,
   3.1197134101,
   3.008268493,
   3.0970329594,
   3.0792781511,
   3.0865248134,
   -3.1397690501,
   3.0130398768,
   3.0713276591,
   3.1240530118,
   -3.053569569,
   -3.1065070888,
   -3.1109883093,
   3.0947837719,
   3.1367234495,
   -2.9999674873,
   3.1142968899,
   -3.1038821156,
   3.1013706218,
   3.0989044007
  ],
  "phi": [
   -2.0555051595,
   -0.9506244326,
   -1.7124929502,
   -2.6868307732,
   -1.5961281729,
   -1.3462516691,
   -1.57069355,
   -0.9737161044,
   -1.1229149847,
   1.6525774852,
   -1.4017391732,
   -2.0214351933,
   -2.8866886782,
   -1.0762885124,
   -2.6203337858,
   -1.5124721564,
   0.8302396034,
   -0.9020428528,
   -1.9507300991,
   -0.980026035,
   1.1184958271,
   -1.3566188708,
   -1.2174552501,
   -1.0866448252,
   -2.657217273,
   -2.0608129272,
   -2.4152955112,
   -2.3167791661,
   1.4684041627,
   -1.940212716,
   -1.7416436926,
   -1.1793083629,
   -1.1808745666,
   1.793495569,
   -0.9666095002,
   -1.1848195154,
   -1.0933962444,
   -1.1544661065,
   -1.1559199767,
   -1.2743642596,
   -1.1336504707,
   -2.1520733579,
   -1.1469941703,
   -0.9259512424,
   -1.0883813079,
   -1.1755075634,
   -1.0010762665,
   -1.0422517472,
   -1.0815241767,
   -1.063401334,
   -1.1001172534,
   -1.12699246,
   -1.1491783909,
   -1.1426533373,
   -1.0172165654,
   -1.1036827595,
   -1.0260003363,
   -1.0622941474,
   -1.0332411391,
   -1.0978069048,
   -1.1196749,
   -1.1333251564,
   -1.0353603137,
   -1.0808419803,
   -1.3103647231,
   -1.0601311827,
   -1.0683280586,
   -0.9942947162,
   -1.0505179508,
   -1.0382596852,
   -1.0707665528,
   -1.0957855007,
   -1.3956646779,
   -1.6653747663,
   -1.5238149295,
   -0.9874821818,
   -1.1207968631,
   -1.7987014965,
   -1.3218064633,
   -1.1687704155,
   -0.9482320461,
   -1.1283342164,
   -1.249055666,
   -1.0976344504,
   -1.076773719,
   -1.1769287434,
   -1.1182002063,
   -1.1986943241,
   -1.0272835596,
   -1.044008572,
   -1.195865745,
   -1.0634595612,
   -1.0808709091,
   -1.0906807406,
   -1.1670313869,
   -1.0165693711,
   -1.1458635343,
   -1.7262016288,
   -1.9829936539,
   -1.9681459914,
   -0.9507576898,
   -1.0537982398,
   -1.3687696743,
   -1.0264645164,
   -1.0928668653,
   -1.0042816575,
   -1.0616296651,
   -1.2148585207,
   -1.3522104243,
   -1.3961223659,
   1.3583143548,
   -2.4712922446,
   -1.6858075362,
   -1.3803951018,
   -1.4185876936,
   1.3518699452,
   -1.0764428244,
   -1.0408791657,
   -1.2398314424,
   -1.0271904464,
   -1.1059490725,
   -1.0629039936,
   -0.998764133,
   -1.1113180666,
   -1.173635043,
   -1.1273567731,
   -0.9844158423,
   -1.020048159,
   -1.0305104901,
   -1.3262614088,
   -1.1632433072,
   -1.1496488243,
   -0.9797194913,
   -1.056084839,
   -1.1704649058,
   -1.2346130253,
   -1.0882789473,
   -1.1094335349,
   -1.0612968138,
   -1.0789852393,
   -1.0580846445,
   -1.1263688146,
   -1.207034879,
   -0.9533303395,
   -1.0951381761,
   -0.9466093524,
   -1.1550117415,
   -1.1422754588,
   -1.6111528481,
   -1.2729074274,
   -2.0588302042,
   -0.9941019918,
   -1.6295628316,
   -1.0561249357,
   -1.2807073158,
   -1.1032277107,
   -1.1869108509,
   -1.4416930715,
   -1.3710783646,
   -1.7778825375,
   -0.9763793044,
   -1.0889031011,
   -1.1644617734,
   -1.0631904721,
   -1.0497941546,
   -1.098412995,
   -1.1037451251,
   -0.9652519315,
   -1.0046163383,
   -1.0660787295,
   -1.0639750109,
   -1.0912107789,
   -1.1157865693,
   -1.0051965223,
   -1.158214348,
   -1.0696414369,
   -1.0691567861,
   -1.1891500658,
   -1.4268144941,
   -1.3710485507,
   -0.9785524211,
   0.9995872973,
   2.0730684249,
   1.7780905136,
   1.1111359627,
   1.8876352405,
   1.1763362215,
   1.4147131224,
   1.8025102655,
   -1.4048044502,
   1.6736143996,
   -0.9631142534,
   -1.6719568333,
   -1.3118078596,
   -0.9297387892,
   -1.7480743715,
   -1.0208807295,
   -1.0199234987,
   -1.4748079001,
   -1.1586078001,
   -2.0600994353,
   -1.8086750612,
   -1.8332523315,
   -1.0328970573,
   -1.1195355657,
   -1.6695101116,
   -1.1309196326,
   -0.8395503732,
   -1.0759326928,
   -1.2382959008,
   -0.9726260274,
   -1.1174010842,
   -1.1199883774,
   -1.1231131685,
   -1.0474924517,
   -1.1265592505,
   -1.2281933163,
   -1.6233769874,
   -2.4642144833,
   -1.1488063937,
   -1.2018730758,
   -1.0436332961,
   -1.0269985652,
   -1.0642541644,
   -0.9912429631,
   -1.0537198896,
   -1.0707816378,
   -1.0743429104,
   -1.0286351924,
   -1.1906005037,
   -1.0046144019,
   -1.1097715209,
   -1.0043382554,
   -1.0556014851,
   -1.02267305,
   -1.1444086348,
   -1.0692518212,
   -1.1404772216,
   -1.1373086096,
   -1.2291799312,
   -1.5075790194,
   1.2269742117,
   1.8682754474,
   0.8458573196,
   1.0642777421,
   1.4991130165,
   1.9788462037,
   2.3542128272,
   1.4900962806,
   1.2721960022,
   1.6449835712,
   2.6476491637,
   2.2318063895,
   2.1365875472,
   1.2396854998,
   1.1866727941,
   0.8992196832,
   -1.7839136037,
   -1.4813426198,
   2.2998215566,
   2.1247164947,
   1.5317980183,
   1.2304472382,
   1.4938114236,
   -0.9144552514,
   -1.4509629494,
   1.9227234388,
   2.8880193805,
   1.3073232849,
   1.2227855451,
   -1.4842561415,
   -1.3360356621,
   -2.3543818739,
   -1.3747581579,
   -1.3353071266,
   1.0765645036,
   -1.13420742,
   -1.0197197879,
   -1.1179673406,
   -1.538106975,
   -2.1653196264,
   -1.0052158377,
   -2.2814880091,
   -1.2347625226,
   -2.6280149696,
   -2.0396743524,
   -1.8880930696,
   -1.7420128732,
   1.5733385766,
   -2.7552036422,
   -1.2100031678,
   -1.3485306409,
   -1.0389293158,
   -0.9670545143,
   -0.9879871007,
   -1.1374886582,
   -1.8064430949,
   1.3488861785,
   -1.1829878287,
   -1.1921033075,
   -1.0970455739,
   -0.9856963764,
   -1.4558770778,
   -1.6263252857,
   -1.9098782564,
   -1.6613428647,
   -2.0161871756,
   1.0581683163,
   -3.0459893674,
   2.8816459472,
   -0.9862830317,
   -2.2831090276,
   -1.6130281484,
   -1.4705518125,
   -1.1859458913,
   -1.0195211709,
   -1.7637688325,
   -1.8935305966,
   -0.9896959657,
   -0.9290458092,
   2.8690319804,
   -1.1528241436,
   -0.9914580447,
   -2.1414283826,
   -0.9049439179,
   -1.1972358298,
   -1.1763370583,
   -1.1396595753,
   -0.9743554156,
   -1.016685314,
   1.6401981962,
   -2.881796485,
   3.0677026938,
   -2.4503049267,
   -1.324468822,
   -1.1303965114,
   -0.849182462,
   -1.7243877672,
   -1.3457654739,
   -2.0468347799,
   -2.3208021297,
   -0.8441342575,
   1.8001038226,
   -1.2045104785,
   -1.5097700441,
   -1.0807131831,
   -1.1002415302,
   -1.7284853739,
   -2.4507093029,
   -1.3022178977,
   -1.3068702988,
   1.4735606484,
   1.0076982099,
   -2.5498112096,
   1.4439337265,
   -1.2993116109,
   -1.394755801,
   -1.0333979869,
   -0.9634761101,
   -1.2397738563,
   -1.2662559347,
   -2.5736066435,
   -0.678509504,
   -1.1449640468,
   -1.4902834004,
   -1.7183765939,
   -1.0727830182,
   -1.1339732641,
   -1.0763806401,
   -1.0928781814,
   -1.1064918665,
   -1.0858860461,
   -1.1100914874,
   -1.0713924804,
   -1.0179926977,
   -1.1319117386,
   -1.0535125567,
   -1.0494714402,
   -1.0554758226,
   -1.0807385867,
   -1.1530680906,
   -1.1271666624,
   -1.092840575,
   -1.0734650004,
   -1.0425488024,
   -1.0692335088,
   -1.0922062899,
   -1.1250645262,
   -0.9429088277,
   -1.1010797265,
   -0.9757380177,
   -1.1483891329,
   -1.0004406284,
   -1.0540086405,
   -1.066991086,
   -1.0968756343,
   -0.9832890145,
   -1.1003088594,
   -1.0868741128,
   -1.2116022315,
   -1.6525302893,
   -0.9490939117,
   -1.0220514777,
   -1.1747466119,
   -1.090905638,
   -1.1158898922,
   -1.163791818,
   -1.178266493,
   -1.11617525,
   -0.9955512097,
   -1.0760071822,
   -1.137499049,
   -1.4421805331,
   1.7448199584,
   -1.405018966,
   -1.3769299937,
   -1.8017509081,
   -0.9818015882,
   -0.9883334174,
   -1.0886077569,
   -1.1859912001,
   -1.0381357729,
   -1.0719828071,
   -0.9761582907,
   -1.1778375894,
   -1.0480521193,
   -1.1408037277,
   -1.1062142039,
   -0.99632909,
   -1.0748765636,
   -1.0520914448,
   -0.8884559605,
   -1.1100023238,
   -1.4743583526,
   -1.417886478,
   -0.9077197599,
   -0.9643157752,
   -1.1082591461,
   -1.1262336776,
   -1.1353134452,
   -1.1855489536,
   -1.2616591802,
   -1.8743225819,
   -2.0311548246,
   -1.0791027064,
   -1.191930368,
   -1.1400268755,
   -1.00725766,
   -1.1067154765,
   -1.097503024,
   -1.1688040019,
   -0.993037506,
   -1.1509319902,
   -1.2544596751,
   -1.3105493161,
   1.0499548852,
   1.1393617243,
   -1.619538573,
   1.2757894322,
   2.0060058745,
   1.1013942073,
   0.9733432208,
   1.1478270505,
   1.1935469761
  ],
  "psi": [
   2.3311637909,
   2.0146888707,
   -0.6656493062,
   0.4038291668,
   2.3849863818,
   2.6468934459,
   2.5892313493,
   2.7206825264,
   -0.8334533159,
   -0.6350162901,
   -0.4694251325,
   2.2810949552,
   2.4790657674,
   2.7669659517,
   2.5661646513,
   2.3012986889,
   -3.0373369531,
   0.9181894142,
   2.3418420657,
   2.7829396318,
   -0.5375654353,
   0.4722902998,
   2.5181788126,
   2.4392304463,
   2.6516791109,
   2.6428777379,
   2.4276375659,
   2.5757874618,
   2.6010828695,
   0.1879164212,
   -0.5640879438,
   2.7215760945,
   2.4706951242,
   2.7338720804,
   -0.0658969801,
   -0.7015780749,
   -0.7816238979,
   -0.752173114,
   -0.6497388554,
   -0.639291594,
   2.61545569,
   -0.3604099565,
   2.6639807834,
   2.7496098245,
   -0.7554656979,
   -0.7614079369,
   -0.7676655975,
   -0.8685894407,
   -0.7240918521,
   -0.8397260269,
   -0.7743664694,
   -0.7822819713,
   -0.7738306827,
   -0.8278229639,
   -0.6974355715,
   -0.8136440794,
   -0.7665675412,
   -0.8171009232,
   -0.8370088422,
   -0.8661025063,
   -0.717995712,
   -0.8935027476,
   -0.9008435585,
   -0.8891211569,
   -0.7824508119,
   -0.559132467,
   -0.7445158702,
   -0.714724973,
   -0.8547528103,
   -0.9062165082,
   -0.7657759933,
   -0.7567769465,
   -0.7296957625,
   -0.4713585402,
   -0.5630619344,
   2.1521868523,
   -0.692493137,
   -0.4236028104,
   0.0277420219,
   0.1900110365,
   2.4815498358,
   -0.6523417815,
   -0.4290665555,
   -0.1780619108,
   -0.4570003792,
   -0.6702095072,
   -0.6181306929,
   -0.7938186864,
   -0.709929905,
   -0.8561363249,
   -0.5873597912,
   -0.7239394265,
   -0.8003580509,
   -0.7073429172,
   -0.7511465858,
   -0.6078892024,
   -0.8895780433,
   -0.5424437203,
   -0.4988590191,
   -0.253608006,
   -1.0607867537,
   -0.758295478,
   -0.6706629997,
   -0.6250455885,
   -0.7874938481,
   -0.8665273642,
   -0.8196885246,
   -0.665723127,
   -0.8136516161,
   -0.5524151148,
   -0.5115931585,
   -0.0909198436,
   2.8742444199,
   1.8895829668,
   -0.5607206735,
   0.1547465771,
   2.8771726197,
   -0.8146432386,
   -0.7151915581,
   -0.5744574471,
   -0.8132172862,
   -0.7989877217,
   -0.8386512448,
   -0.8392134998,
   -0.6681649162,
   -0.7032596902,
   -0.7233653664,
   -0.9761970804,
   -0.7432490382,
   -0.9503450336,
   -0.6140003623,
   -0.7461030791,
   -0.746470048,
   -0.7550089844,
   -0.8698299548,
   -0.6860590734,
   -0.5663307965,
   -0.7237719754,
   -0.664294622,
   -0.8096529055,
   -0.7448593995,
   -0.755043805,
   -0.721478994,
   -0.7910278413,
   -0.7434813469,
   -0.8416623562,
   -0.9116157194,
   -0.6111854366,
   -0.4292627997,
   -0.7613805203,
   -0.7280721091,
   1.0273822191,
   -0.5448455342,
   -1.0099681256,
   -0.7596145895,
   -0.7461737826,
   -0.6099500257,
   -0.5867588534,
   -0.2059240389,
   1.5777432551,
   2.6491566612,
   -0.6071743495,
   -0.7511002072,
   -0.7543832546,
   -0.7706334263,
   -0.7232498288,
   -0.7111579509,
   -0.79674164,
   -0.8740977935,
   -0.7434866048,
   -0.7275547152,
   -0.7998876573,
   -0.7348634242,
   -0.8096107711,
   -0.7835294036,
   -0.7150366797,
   -0.7742055763,
   -0.7434951473,
   -0.5270166977,
   -0.2025993414,
   -0.6578351657,
   -0.5337477067,
   -2.4231880366,
   -2.463111066,
   -2.3674170561,
   -2.8243569371,
   -2.2378605024,
   0.7495809374,
   0.5552585013,
   0.1758571292,
   -1.1905866636,
   2.5606935012,
   -0.606063483,
   -0.0080798699,
   -3.0315378877,
   2.2426540233,
   2.809021969,
   2.6937058449,
   -0.8685018684,
   2.0211571448,
   2.3395883228,
   2.4632431897,
   1.6328717658,
   2.5284558085,
   2.6869038146,
   2.2196408265,
   -0.0551355284,
   1.9909963636,
   -0.8439223854,
   -0.7241673168,
   -0.8005898715,
   -0.8737636306,
   -0.8910630627,
   -0.7477146652,
   -0.8638162473,
   -0.6492397123,
   -0.8864289601,
   -0.6352663514,
   -0.2766689174,
   -1.1010818251,
   -0.7961700634,
   -0.8407031838,
   -0.7334053759,
   -0.8154789756,
   -0.8213284302,
   -0.8451028544,
   -0.8167572719,
   -0.8490665323,
   -0.789080728,
   -0.7708460206,
   -0.7378107271,
   -0.7423262221,
   -0.757173253,
   -0.845600439,
   -0.7939372135,
   -0.7717990333,
   -0.773550174,
   -0.7559117095,
   -0.6276512984,
   -0.6959164608,
   -0.3156364884,
   -0.2354898168,
   -2.3706765162,
   -2.0983058188,
   0.7242777821,
   0.364226771,
   -0.0111789018,
   -2.9371726482,
   -2.8189911416,
   2.971968912,
   0.2630553416,
   -0.0363081715,
   -2.6420845954,
   -2.2570614861,
   -2.5920172526,
   -2.7890920268,
   -2.8664853924,
   -2.3699517631,
   0.3496736019,
   3.0438322017,
   -2.3064147761,
   -2.2899644163,
   -2.2127077325,
   -2.7880555807,
   -1.2188131918,
   -0.6536523148,
   -0.0443400647,
   -2.5675130429,
   2.9025143449,
   0.2149408186,
   0.1460483659,
   2.2987602583,
   2.2137621727,
   2.4474009222,
   -2.889216928,
   -0.378378494,
   -2.7549373661,
   -0.3140424048,
   -0.4479901866,
   -0.3852186564,
   0.0474596902,
   2.8141817346,
   2.4288530423,
   2.7284473294,
   2.545648899,
   3.0797155823,
   2.290130698,
   2.5619936178,
   2.1617934702,
   -3.0510927556,
   1.840951062,
   2.2889976707,
   3.1396735441,
   2.5015524851,
   2.6684076052,
   2.5977562703,
   2.381533258,
   1.7647565601,
   3.1007009643,
   2.3573883241,
   -0.603563298,
   -0.8530342352,
   -0.7410362684,
   -0.207641675,
   -0.4011703584,
   2.7902111852,
   -0.5892513034,
   -0.6653618848,
   -1.3709163382,
   2.7244943006,
   2.1979489808,
   2.1621338914,
   2.0600404483,
   2.7809203263,
   1.4403698079,
   -0.3676609567,
   -0.3733136894,
   0.0367456945,
   2.6831217573,
   2.1878423712,
   2.2905636367,
   3.1022959262,
   2.6655665267,
   2.4349355449,
   1.3697194248,
   2.4545966122,
   -0.5204319698,
   -0.7469811855,
   -0.8644226789,
   -0.7352874356,
   -0.7826589755,
   -0.0927322263,
   3.0431641339,
   -2.5430960102,
   2.5740582077,
   -2.7771956086,
   -0.4411842593,
   -0.8347075992,
   0.2846880847,
   -0.1022820609,
   2.4162008474,
   2.7085464029,
   2.3730602388,
   -0.3529863188,
   2.6709384966,
   -0.0482836263,
   2.5945754184,
   2.2821495938,
   2.6143414759,
   2.6531817271,
   3.0964751936,
   -0.3165277489,
   -0.023422635,
   0.5131498182,
   2.9282687855,
   -3.0153387219,
   -0.3696433763,
   -0.220748443,
   2.2271832208,
   2.6253561413,
   2.5564968495,
   2.7146768777,
   -2.9522843671,
   -1.1308058156,
   -0.0659098306,
   -0.2062898663,
   -0.3117023842,
   -0.7616011002,
   -0.7076689595,
   -0.8065737926,
   -0.738481632,
   -0.7811905302,
   -0.7561806931,
   -0.7409968565,
   -0.8379477627,
   -0.7426733267,
   -0.7936127091,
   -0.752280963,
   -0.7882892716,
   -0.8018752399,
   -0.6727991208,
   -0.682642843,
   -0.7802505665,
   -0.7096960204,
   -0.8037170675,
   -0.8152781437,
   -0.7947109401,
   -0.650853439,
   -0.8075927152,
   -0.7956085202,
   -0.6819129475,
   -0.7833757958,
   -0.8050632258,
   -0.8260311743,
   -0.8513922297,
   -0.7709537241,
   -0.7773694294,
   -0.8594400685,
   -0.7924553492,
   -0.7369396549,
   -0.7399145262,
   -0.4967961331,
   -0.8109836097,
   -0.6942704705,
   -0.97337331,
   -0.6113869879,
   -0.9266762713,
   -0.5493200909,
   -0.7577592343,
   -0.7528170822,
   -0.7864264507,
   -0.7244577057,
   -0.589087816,
   0.0098622894,
   0.1879064138,
   2.3135006718,
   1.9315374309,
   2.2746381513,
   2.3162825304,
   -0.6946819957,
   -0.7364430465,
   -0.7096291811,
   -0.856533685,
   -0.7559402176,
   -0.8286125657,
   -0.5745070272,
   -0.8752210669,
   -0.5926533846,
   -0.5999144717,
   -0.8303758263,
   -0.4150108572,
   -0.5013859429,
   -0.7844668829,
   -0.4372143355,
   -0.4365638712,
   -0.4583011898,
   -0.9930055145,
   -0.702872133,
   -0.7214529643,
   -0.711652543,
   -0.6952197905,
   -0.697158916,
   -0.7989447212,
   -0.2074493737,
   1.8799327244,
   -0.5818216002,
   -0.721089228,
   -0.7918832076,
   -0.8002586928,
   -0.7431206191,
   -0.7912284046,
   -0.7678935116,
   -0.7380172446,
   -0.6286430326,
   -0.8469934273,
   -0.749952276,
   0.7005947905,
   0.7158625542,
   0.2544851518,
   -2.9081033268,
   -2.4156417856,
   0.8440975914,
   0.7322211246,
   0.8507680077
  ]
 },
 "A2ADR_conformer_1162": {
  "omega": [
   3.0814949324,
   -3.0512198759,
   3.0563545265,
   -3.1033448221,
   -3.0440537536,
   -0.0062098861,
   3.1251500072,
   -3.0469553728,
   -3.1206829107,
   3.0039035684,
   -3.101011948,
   3.1263522606,
   3.0323942087,
   -2.97536085,
   -3.0582358029,
   3.0367749478,
   3.0923632034,
   3.0917080818,
   -3.0611081782,
   3.1367628959,
   3.1408693639,
   -3.1392159918,
   3.139579744,
   -3.1304813097,
   -3.1334035542,
   3.0668524153,
   3.0007014684,
   -3.1394101337,
   3.1405974378,
   -3.1387080694,
   -3.1390576826,
   3.0068474558,
   -3.1251829945,
   -2.8999043836,
   3.072360541,
   3.0600378262,
   3.139087985,
   -3.0915209784,
   3.1020510591,
   3.0040574974,
   -3.1321023894,
   -3.0540434646,
   2.9365109761,
   3.1353615059,
   3.1374453411,
   3.1072431574,
   3.0681150061,
   3.0837307763,
   3.094208676,
   3.1015695925,
   3.1036104553,
   3.0959800151,
   3.1329792507,
   3.0734447701,
   3.0390347089,
   3.0492240661,
   3.0884463067,
   3.0797993337,
   3.130515515,
   3.1237688599,
   3.1175456675,
   -3.1309679326,
   -3.1240759536,
   -3.1075548802,
   -3.1145086627,
   2.947466778,
   3.0373559405,
   3.0406556423,
   3.1358903823,
   3.1225697567,
   -3.1239547773,
   3.1087704258,
   -3.1134245834,
   -3.0665725217,
   -3.0704670792,
   3.0886079388,
   3.11716731,
   -3.0800846274,
   -3.127769391,
   3.1299495495,
   -3.0180193123,
   3.1294552596,
   -3.1362307793,
   2.9185045187,
   2.9787991958,
   3.1047768215,
   3.0482283053,
   3.1343595548,
   2.9925843932,
   3.0761844897,
   3.0458196984,
   3.0286588221,
   3.0958714064,
   3.0277213241,
   -3.1300181308,
   2.9330254995,
   -3.0874918579,
   -3.0625084247,
   -3.0495267541,
   -3.0905811779,
   -3.0385434714,
   3.1390692836,
   3.1383253093,
   2.9475942845,
   3.1014216382,
   3.1132002561,
   3.0749157829,
   -3.1391002698,
   -3.0836304069,
   3.1159030678,
   -3.0668577371,
   3.0666298018,
   -3.1199721019,
   -3.0948159727,
   -2.8465481617,
   -3.1371195339,
   -2.9941741146,
   -3.1113203368,
   3.0978581897,
   3.0279284986,
   3.1358549405,
   3.0596788747,
   3.1327639622,
   3.1071177979,
   3.0520205558,
   3.0920221542,
   3.0352856964,
   3.1053755939,
   3.1351598848,
   -3.0126873474,
   3.0277699629,
   3.0457460059,
   3.06697954,
   3.1392851453,
   3.1250054694,
   -3.1000396995,
   2.9318450898,
   3.0447056317,
   2.9797348194,
   3.110612432,
   3.0391007404,
   3.1282503663,
   3.0768240504,
   2.9925827781,
   3.0639260409,
   3.1024244075,
   3.1174763116,
   3.0607794182,
   3.1249325677,
   -3.1082592309,
   -3.1013367707,
   -2.921487235,
   3.1199211559,
   -3.0180074534,
   -3.1392434625,
   3.1325510159,
   3.0192489458,
   3.1267347698,
   -3.055123301,
   3.1200248246,
   3.0736123265,
   3.1180803273,
   3.0875585888,
   3.0803663764,
   3.0416431915,
   3.0659094924,
   3.0389535781,
   3.0776804994,
   3.0863817451,
   3.0910470369,
   3.0738203417,
   3.0819711506,
   3.0896191619,
   3.0795744319,
   -3.1331732075,
   3.0529513637,
   3.0898094751,
   3.0919643375,
   -3.1288483962,
   -3.0522371133,
   -3.1372524293,
   3.0156093647,
   3.106436143,
   3.085871174,
   3.1323309944,
   -3.0922344027,
   3.0768359293,
   3.037100697,
   -3.10843282,
   -3.0754880612,
   3.0699618281,
   3.1307098463,
   3.1405375757,
   -3.1030097909,
   3.129338018,
   3.0957903122,
   2.8803675217,
   -3.1352095638,
   -3.131467584,
   3.1350585994,
   3.0596868233,
   2.9565623813,
   3.1366055364,
   2.9981419267,
   -3.0587998392,
   -3.1197729289,
   3.1299191913,
   -3.0442852368,
   -3.1188337145,
   -3.1298109651,
   3.0853132812,
   -3.1051763537,
   -3.1129343418,
   3.0902067255,
   3.1141412773,
   3.0557272484,
   -3.0951068914,
   -3.043140356,
   -3.1165464067,
   -2.9112476934,
   3.1336014239,
   3.026790801,
   3.0770054872,
   3.0857917623,
   3.0815375178,
   -3.1331853353,
   3.0795217672,
   -3.129296794,
   3.063133503,
   -3.1294575402,
   3.0229624993,
   3.0587373772,
   3.0478157638,
   3.126491207,
   3.0833047069,
   3.1092537226,
   3.1063022883,
   3.0931656987,
   3.0372358154,
   3.1014923124,
   3.0647818285,
   3.0263351873,
   3.0468101141,
   -3.1245758375,
   -3.06347401,
   -3.0655244598,
   3.1286049956,
   3.0597587523,
   3.045258553,
   3.0507705957,
   3.0896979005,
   3.1173601856,
   3.1340216252,
   3.0932933164,
   3.0420525316,
   -3.0479843734,
   2.9787722755,
   -3.0363434898,
   3.1082119929,
   3.1056365118,
   -3.125914023,
   -3.0975674093,
   -3.0363977944,
   -2.8677110742,
   -3.1260352208,
   -3.1217096943,
   -3.0702665614,
   -3.1394094896,
   -3.1236074535,
   -3.0635607131,
   -3.1066643848,
   3.0320273763,
   -3.1212415179,
   -3.1336351648,
   3.1040899382,
   -3.0690467483,
   3.0703993823,
   -3.1012611394,
   -3.1195282848,
   3.0109151802,
   -3.0989715194,
   3.1030479395,
   -3.1131179955,
   2.879513171,
   3.1123159706,
   3.0877965659,
   3.1112728883,
   -3.1105905624,
   -3.1213371187,
   3.1171203028,
   3.1193241973,
   3.0591136791,
   3.1304349862,
   3.10925707,
   3.0238525223,
   -3.0600667193,
   -3.029350265,
   -3.1393240512,
   -2.9619040808,
   3.1092181774,
   -3.062892352,
   -3.0330647816,
   3.0265106117,
   3.0577269332,
   3.0922880994,
   3.1308877137,
   3.0643606904,
   -3.0683790319,
   -3.1266413337,
   -3.0718488624,
   -3.0687266774,
   -2.8057597934,
   2.9849612785,
   3.1327901896,
   -3.0784619015,
   -2.948208746,
   -3.06520143,
   3.0189536191,
   -3.0487568674,
   3.0681957186,
   2.9778514142,
   -3.0514636822,
   2.8630215053,
   3.0967705629,
   -3.0651631472,
   -3.1296636412,
   -3.0974236281,
   3.0978660952,
   0.0758658891,
   3.0855520162,
   -3.1359177655,
   -3.1385843849,
   -3.1411129659,
   2.9687041109,
   -3.0997694975,
   -3.1295233351,
   3.0991919112,
   3.1322913222,
   3.0659076375,
   -3.0788609305,
   3.0077662181,
   -3.1195469036,
   -3.0729141001,
   -2.92721739,
   -3.0084524472,
   3.0048992113,
   -3.0775612625,
   -3.0195273314,
   -3.0715419272,
   -3.0779621036,
   3.0332262177,
   2.9804415713,
   -3.0995778864,
   3.0800458042,
   2.9012034904,
   3.1190659193,
   3.1328440079,
   3.0733455554,
   -3.036090131,
   -2.9909197088,
   3.0642048133,
   -3.103282347,
   3.1156329805,
   3.1133713637,
   2.97073178,
   -3.0727867628,
   2.8311134442,
   3.0781701132,
   3.0453018858,
   3.0825303448,
   3.0685237643,
   3.0499963614,
   3.0816979483,
   3.0556636112,
   3.0575712461,
   3.0890997736,
   3.054080372,
   3.0694520749,
   3.0345377668,
   3.1126574791,
   3.0890293031,
   3.0295082633,
   3.1139182509,
   3.0327577661,
   3.1079804705,
   3.1007747731,
   3.1201566141,
   3.0730189383,
   3.0667321542,
   3.1102252941,
   3.0165883028,
   -3.1089878488,
   3.0569625281,
   3.09939328,
   -3.1261637418,
   3.0801517184,
   3.0716864561,
   3.1339379507,
   3.1396054798,
   -3.1367848346,
   -2.9952591492,
   -3.1177515746,
   -3.1310191837,
   3.0926524785,
   -3.1018722157,
   3.0328672177,
   -3.1395208716,
   3.0425253628,
   3.0269306332,
   3.0540814108,
   3.090572851,
   3.0918655675,
   3.0678855494,
   3.0153549053,
   3.0007531453,
   3.1014053166,
   3.0045827744,
   3.0647232231,
   -3.0776077171,
   3.0920645477,
   3.1082933056,
   3.0702613009,
   3.0539957464,
   3.0853878391,
   3.0944894177,
   3.0092852016,
   3.0685349046,
   3.0285857611,
   2.988851261,
   3.1095777977,
   3.073424656,
   3.0976230902,
   -3.0540734841,
   3.0594380202,
   -3.0163790764,
   3.1211255786,
   3.0306384002,
   3.1363849267,
   3.076807497,
   3.0925850003,
   3.1032699389,
   -3.1234260086,
   -2.9431206422,
   3.1391712647,
   -3.1228111405,
   3.1197134101,
   3.008268493,
   3.0970329594,
   3.0792781511,
   3.0865248134,
   -3.1397690501,
   3.0130398768,
   3.0713276591,
   3.1240530118,
   -3.053569569,
   -3.1060224247,
   2.998017139,
   -3.0209350264,
   3.0763339333,
   -2.9855351052,
   3.0282872087,
   3.0971156937,
   -3.0782311981,
   -3.135742668
  ],
  "phi": [
   1.2012251912,
   1.1422198859,
   1.7116119528,
   2.6857142655,
   1.596060231,
   1.3454132286,
   2.2517582489,
   2.3292609935,
   1.908960262,
   -1.078052637,
   1.578220217,
   1.6901807169,
   2.5032903971,
   1.273144869,
   1.0152311611,
   -1.1939244415,
   1.1055045158,
   1.9864223287,
   1.9212746998,
   0.900495456,
   1.101628623,
   1.908253604,
   -1.0702232393,
   1.4896336368,
   0.9378770475,
   1.1605500052,
   1.5536131164,
   0.9816495594,
   1.0364925288,
   1.1129662477,
   1.2176427069,
   1.0566048291,
   0.9811848258,
   -1.3051985117,
   1.674419854,
   1.1426451108,
   1.1143562873,
   1.0657807834,
   1.242300329,
   -1.2743642596,
   -1.1336504707,
   -2.1520733579,
   -1.1469941703,
   -0.9259512424,
   -1.0883813079,
   -1.1755075634,
   -1.0010762665,
   -1.0422517472,
   -1.0815241767,
   -1.063401334,
   -1.1001172534,
   -1.12699246,
   -1.1491783909,
   -1.1426533373,
   -1.0172165654,
   -1.1036827595,
   -1.0260003363,
   -1.0622941474,
   -1.0332411391,
   -1.0978069048,
   -1.1196749,
   -1.1333251564,
   -1.0353603137,
   -1.0808419803,
   -1.3103647231,
   -1.0601311827,
   -1.0683280586,
   -0.9942947162,
   -1.0505179508,
   -1.0382596852,
   -1.0707665528,
   -1.0957855007,
   -1.3956646779,
   -1.6653747663,
   -1.5238149295,
   -0.9874821818,
   -1.1207968631,
   -1.7987014965,
   -1.3218064633,
   -1.1687704155,
   -0.9482320461,
   -1.1283342164,
   -1.249055666,
   -1.0976344504,
   -1.076773719,
   -1.1769287434,
   -1.1182002063,
   -1.1986943241,
   -1.0272835596,
   -1.044008572,
   -1.195865745,
   -1.0634595612,
   -1.0808709091,
   -1.0906807406,
   -1.1670313869,
   -1.0165693711,
   -1.1458635343,
   -1.7262016288,
   -1.9829936539,
   -1.9681459914,
   -0.9507576898,
   -1.0537982398,
   -1.3687696743,
   -1.0264645164,
   -1.0928668653,
   -1.0042816575,
   -1.0616296651,
   -1.2148585207,
   -1.3522104243,
   -1.3961223659,
   1.3583143548,
   -2.4712922446,
   -1.6858075362,
   -1.3803951018,
   -1.4185876936,
   1.3518699452,
   -1.0764428244,
   -1.0408791657,
   -1.2398314424,
   -1.0271904464,
   -1.1059490725,
   -1.0629039936,
   -0.998764133,
   -1.1113180666,
   -1.173635043,
   -1.1273567731,
   -0.9844158423,
   -1.020048159,
   -1.0305104901,
   -1.3262614088,
   -1.1632433072,
   -1.1496488243,
   -0.9797194913,
   -1.056084839,
   -1.1704649058,
   -1.2346130253,
   -1.0882789473,
   -1.1094335349,
   -1.0612968138,
   -1.0789852393,
   -1.0580846445,
   -1.1263688146,
   -1.207034879,
   -0.9533303395,
   -1.0951381761,
   -0.9466093524,
   -1.1550117415,
   -1.1422754588,
   -1.6111528481,
   -1.2729074274,
   -2.0588302042,
   -0.9941019918,
   -1.6295628316,
   -1.0561249357,
   -1.2807073158,
   -1.1032277107,
   -1.1869108509,
   -1.4416930715,
   -1.3710783646,
   -1.7778825375,
   -0.9763793044,
   -1.0889031011,
   -1.1644617734,
   -1.0631904721,
   -1.0497941546,
   -1.098412995,
   -1.1037451251,
   -0.9652519315,
   -1.0046163383,
   -1.0660787295,
   -1.0639750109,
   -1.0912107789,
   -1.1157865693,
   -1.0051965223,
   -1.158214348,
   -1.0696414369,
   -1.0691567861,
   -1.1891500658,
   -1.4268144941,
   -1.3710485507,
   -0.9785524211,
   -1.1698831827,
   -1.2639392581,
   -1.0463393162,
   -1.0980174111,
   -1.1923574065,
   -1.1103300194,
   -1.1601979759,
   -1.0833905668,
   1.0442078159,
   -1.3451819312,
   0.8436291043,
   2.848618348,
   1.6452907414,
   -1.2757434001,
   0.7627262555,
   -1.1386706288,
   -1.1070409673,
   -1.4331154743,
   -1.1586078001,
   -2.0600994353,
   -1.8086750612,
   -1.8332523315,
   -1.0328970573,
   -1.1195355657,
   -1.6695101116,
   -1.1309196326,
   -0.8395503732,
   -1.0759326928,
   -1.2382959008,
   -0.9726260274,
   -1.1174010842,
   -1.1199883774,
   -1.1231131685,
   -1.0474924517,
   -1.1265592505,
   -1.2281933163,
   -1.6233769874,
   -2.4642144833,
   -1.1488063937,
   -1.2018730758,
   -1.0436332961,
   -1.0269985652,
   -1.0642541644,
   -0.9912429631,
   -1.0537198896,
   -1.0707816378,
   -1.0743429104,
   -1.0286351924,
   -1.1906005037,
   -1.0046144019,
   -1.1097715209,
   -1.0043382554,
   -1.0556014851,
   -1.02267305,
   -1.1444086348,
   -1.0692518212,
   -1.1404772216,
   -1.1373086096,
   -1.2291799312,
   -1.5075790194,
   -1.6338796914,
   -1.1303977686,
   -1.02384953,
   -1.0749101588,
   -2.0384559206,
   -2.5466532609,
   -1.4925148225,
   -1.5476887273,
   -0.9455435682,
   -1.1500128107,
   -1.1395761207,
   -1.0978571659,
   -1.1024021248,
   -1.122631134,
   -1.3526795453,
   -1.0725258114,
   2.8044910818,
   -1.1555704928,
   -1.1555725995,
   -1.1472178339,
   -1.4267364388,
   -2.2691526411,
   -1.2796806549,
   -1.6838160091,
   -1.2079502455,
   -1.7661338504,
   2.0408104426,
   -1.0016526755,
   -1.546163198,
   -1.0652863828,
   -1.3333412901,
   -1.5217074387,
   1.4855139273,
   -1.1420703994,
   1.6054712438,
   1.4745049707,
   -2.6208831618,
   -2.4003793663,
   -1.8391486975,
   -1.7943981833,
   -1.085534995,
   -1.5843001155,
   -0.9478913069,
   -2.3223743172,
   -2.2247588593,
   -2.7414883606,
   0.9261564353,
   1.3426406372,
   -0.9964079507,
   -1.2673249514,
   1.7137129384,
   -1.9090573488,
   -1.0544919477,
   -2.6532133851,
   -1.1813941009,
   -2.6586995058,
   -2.0059601253,
   -1.0341362583,
   -1.743228037,
   -1.7416197473,
   -0.9922903856,
   -1.1650634149,
   -1.0738594621,
   -1.1270132222,
   -1.1845522828,
   -0.9595757249,
   -1.093274368,
   -2.1384103801,
   -1.1638933266,
   -1.3397668845,
   -1.3763883676,
   -2.4989543659,
   -0.9925670512,
   -2.8186223588,
   -1.0294675794,
   -1.6397751916,
   -2.3491789467,
   -1.0705109309,
   -1.1502184606,
   1.4427850325,
   -1.1799946003,
   -1.0297400413,
   -1.5845469581,
   -1.1775968019,
   -1.9859516465,
   -2.1488821756,
   1.5109506342,
   -1.1285772104,
   -2.2594336127,
   2.8483544922,
   -1.6785614665,
   2.9611602333,
   -1.7840310127,
   -1.0808492274,
   -1.1853441873,
   -1.1798363589,
   -1.1409245905,
   -1.2125248226,
   -1.56826216,
   -1.2182210355,
   -1.4441410129,
   -1.0726695621,
   -1.9610369377,
   -1.7862442989,
   -1.082745397,
   -0.9788277883,
   -1.3997797308,
   -1.4099709458,
   1.5298097126,
   -1.1377170295,
   -1.0063861066,
   -1.0913596383,
   -1.535935182,
   0.0266103135,
   -1.2212159018,
   1.6653692461,
   -1.4189865873,
   -1.5644566364,
   -1.2756403624,
   -1.3416661658,
   -1.8215919792,
   -1.10192879,
   -2.3646308253,
   -2.1495971873,
   -1.5606778906,
   -1.0727830182,
   -1.1339732641,
   -1.0763806401,
   -1.0928781814,
   -1.1064918665,
   -1.0858860461,
   -1.1100914874,
   -1.0713924804,
   -1.0179926977,
   -1.1319117386,
   -1.0535125567,
   -1.0494714402,
   -1.0554758226,
   -1.0807385867,
   -1.1530680906,
   -1.1271666624,
   -1.092840575,
   -1.0734650004,
   -1.0425488024,
   -1.0692335088,
   -1.0922062899,
   -1.1250645262,
   -0.9429088277,
   -1.1010797265,
   -0.9757380177,
   -1.1483891329,
   -1.0004406284,
   -1.0540086405,
   -1.066991086,
   -1.0968756343,
   -0.9832890145,
   -1.1003088594,
   -1.0868741128,
   -1.2116022315,
   -1.6525302893,
   -0.9490939117,
   -1.0220514777,
   -1.1747466119,
   -1.090905638,
   -1.1158898922,
   -1.163791818,
   -1.178266493,
   -1.11617525,
   -0.9955512097,
   -1.0760071822,
   -1.137499049,
   -1.4421805331,
   1.7448199584,
   -1.405018966,
   -1.3769299937,
   -1.8017509081,
   -0.9818015882,
   -0.9883334174,
   -1.0886077569,
   -1.1859912001,
   -1.0381357729,
   -1.0719828071,
   -0.9761582907,
   -1.1778375894,
   -1.0480521193,
   -1.1408037277,
   -1.1062142039,
   -0.99632909,
   -1.0748765636,
   -1.0520914448,
   -0.8884559605,
   -1.1100023238,
   -1.4743583526,
   -1.417886478,
   -0.9077197599,
   -0.9643157752,
   -1.1082591461,
   -1.1262336776,
   -1.1353134452,
   -1.1855489536,
   -1.2616591802,
   -1.8743225819,
   -2.0311548246,
   -1.0791027064,
   -1.191930368,
   -1.1400268755,
   -1.00725766,
   -1.1067154765,
   -1.097503024,
   -1.1688040019,
   -0.993037506,
   -1.1509319902,
   -1.2544596751,
   -1.3105493161,
   1.5875275842,
   2.0846325319,
   -1.3634000101,
   1.0301200683,
   0.949000364,
   1.6107591383,
   1.0868793199,
   1.704597871,
   2.285673402
  ],
  "psi": [
   0.8078531015,
   0.6849955962,
   0.604024326,
   -0.403653651,
   -2.3859422185,
   -2.6472426363,
   -2.5880493644,
   -2.3621463109,
   -2.4019756284,
   -1.355953483,
   2.1463796985,
   -0.0519344991,
   -2.6156414591,
   -2.7403902749,
   -2.7456526918,
   -2.3483142125,
   -0.2701252481,
   -2.7978586181,
   -2.8739369522,
   -2.2427474162,
   0.7307222633,
   0.1493615629,
   0.1026460496,
   -0.5341034282,
   0.0573495613,
   -2.3131612405,
   0.5567395344,
   0.151238126,
   0.8020420137,
   0.7605062717,
   0.7118560651,
   0.5336652426,
   -2.3794187997,
   -2.5096518606,
   -0.8048469559,
   0.3962422409,
   3.0711542199,
   0.7120435418,
   0.7036746513,
   0.5157041591,
   2.61545569,
   -0.3604099565,
   2.6639807834,
   2.7496098245,
   -0.7554656979,
   -0.7614079369,
   -0.7676655975,
   -0.8685894407,
   -0.7240918521,
   -0.8397260269,
   -0.7743664694,
   -0.7822819713,
   -0.7738306827,
   -0.8278229639,
   -0.6974355715,
   -0.8136440794,
   -0.7665675412,
   -0.8171009232,
   -0.8370088422,
   -0.8661025063,
   -0.717995712,
   -0.8935027476,
   -0.9008435585,
   -0.8891211569,
   -0.7824508119,
   -0.559132467,
   -0.7445158702,
   -0.714724973,
   -0.8547528103,
   -0.9062165082,
   -0.7657759933,
   -0.7567769465,
   -0.7296957625,
   -0.4713585402,
   -0.5630619344,
   2.1521868523,
   -0.692493137,
   -0.4236028104,
   0.0277420219,
   0.1900110365,
   2.4815498358,
   -0.6523417815,
   -0.4290665555,
   -0.1780619108,
   -0.4570003792,
   -0.6702095072,
   -0.6181306929,
   -0.7938186864,
   -0.709929905,
   -0.8561363249,
   -0.5873597912,
   -0.7239394265,
   -0.8003580509,
   -0.7073429172,
   -0.7511465858,
   -0.6078892024,
   -0.8895780433,
   -0.5424437203,
   -0.4988590191,
   -0.253608006,
   -1.0607867537,
   -0.758295478,
   -0.6706629997,
   -0.6250455885,
   -0.7874938481,
   -0.8665273642,
   -0.8196885246,
   -0.665723127,
   -0.8136516161,
   -0.5524151148,
   -0.5115931585,
   -0.0909198436,
   2.8742444199,
   1.8895829668,
   -0.5607206735,
   0.1547465771,
   2.8771726197,
   -0.8146432386,
   -0.7151915581,
   -0.5744574471,
   -0.8132172862,
   -0.7989877217,
   -0.8386512448,
   -0.8392134998,
   -0.6681649162,
   -0.7032596902,
   -0.7233653664,
   -0.9761970804,
   -0.7432490382,
   -0.9503450336,
   -0.6140003623,
   -0.7461030791,
   -0.746470048,
   -0.7550089844,
   -0.8698299548,
   -0.6860590734,
   -0.5663307965,
   -0.7237719754,
   -0.664294622,
   -0.8096529055,
   -0.7448593995,
   -0.755043805,
   -0.721478994,
   -0.7910278413,
   -0.7434813469,
   -0.8416623562,
   -0.9116157194,
   -0.6111854366,
   -0.4292627997,
   -0.7613805203,
   -0.7280721091,
   1.0273822191,
   -0.5448455342,
   -1.0099681256,
   -0.7596145895,
   -0.7461737826,
   -0.6099500257,
   -0.5867588534,
   -0.2059240389,
   1.5777432551,
   2.6491566612,
   -0.6071743495,
   -0.7511002072,
   -0.7543832546,
   -0.7706334263,
   -0.7232498288,
   -0.7111579509,
   -0.79674164,
   -0.8740977935,
   -0.7434866048,
   -0.7275547152,
   -0.7998876573,
   -0.7348634242,
   -0.8096107711,
   -0.7835294036,
   -0.7150366797,
   -0.7742055763,
   -0.7434951473,
   -0.5270166977,
   -0.2025993414,
   -0.6578351657,
   -0.5332224568,
   -0.5658924996,
   -0.6927309851,
   -0.6725675053,
   -0.5957507309,
   -0.6396535361,
   -0.6559113439,
   -0.8041264168,
   -0.6617264783,
   -2.4367250281,
   -0.1849084973,
   -2.326393968,
   -2.7615290237,
   -3.0988406159,
   -1.0515806638,
   2.7732357914,
   2.7787951703,
   -0.565732411,
   2.3660554042,
   2.3395883228,
   2.4632431897,
   1.6328717658,
   2.5284558085,
   2.6869038146,
   2.2196408265,
   -0.0551355284,
   1.9909963636,
   -0.8439223854,
   -0.7241673168,
   -0.8005898715,
   -0.8737636306,
   -0.8910630627,
   -0.7477146652,
   -0.8638162473,
   -0.6492397123,
   -0.8864289601,
   -0.6352663514,
   -0.2766689174,
   -1.1010818251,
   -0.7961700634,
   -0.8407031838,
   -0.7334053759,
   -0.8154789756,
   -0.8213284302,
   -0.8451028544,
   -0.8167572719,
   -0.8490665323,
   -0.789080728,
   -0.7708460206,
   -0.7378107271,
   -0.7423262221,
   -0.757173253,
   -0.845600439,
   -0.7939372135,
   -0.7717990333,
   -0.773550174,
   -0.7559117095,
   -0.6276512984,
   -0.6959164608,
   -0.3156364884,
   -0.2373139367,
   -0.2294258047,
   2.2358285578,
   2.5738389126,
   -0.3340475652,
   -3.0520076317,
   1.3623318624,
   2.2686284215,
   -2.8650054668,
   2.7160749566,
   -0.6701522131,
   -0.7610151315,
   -0.7380667393,
   -0.6441229954,
   2.5697210716,
   2.6796384152,
   2.6192351658,
   3.1270462535,
   -0.4469539651,
   -0.9107798562,
   -0.5012241931,
   -0.3867963153,
   1.2467065639,
   -0.1626237269,
   0.0557166939,
   2.6648973918,
   -0.1171025569,
   2.0794571799,
   -0.4601432271,
   -0.0949179784,
   2.29686563,
   2.2132855678,
   -0.0457105212,
   -3.0852412504,
   2.6603924849,
   -0.7932299566,
   -2.5206679404,
   2.201649234,
   2.5149952129,
   2.2775657992,
   2.8257558914,
   2.5388474166,
   2.6208672047,
   2.5617588028,
   2.9273815665,
   2.397141049,
   2.3062992334,
   0.5636498813,
   0.0933578261,
   2.3223700805,
   -0.3980437763,
   2.7586985394,
   2.2818137446,
   2.6651663237,
   2.7304740516,
   2.6126874358,
   2.4933535156,
   -3.0638797564,
   -0.3374353072,
   0.2639579398,
   0.278884568,
   2.373234906,
   -0.2083333473,
   -0.4846712364,
   -0.4521032168,
   -0.6778464216,
   -0.8896290211,
   -0.6451016989,
   2.2213118406,
   -0.6531241752,
   2.7409404717,
   -0.5155493407,
   1.9074128844,
   -0.8273123559,
   2.6142745026,
   2.2212316669,
   -0.1440660101,
   2.7021286754,
   2.3425188696,
   2.3682879527,
   -2.8945795462,
   2.7511724343,
   2.2141404767,
   2.5331771505,
   2.54882048,
   2.2503752928,
   2.9577267817,
   -2.5904606108,
   2.6339931848,
   2.7594607923,
   -3.096764665,
   2.5719546463,
   2.8651653031,
   2.0674827607,
   -0.7456475011,
   -0.5464901536,
   -0.6932299991,
   2.6760834945,
   2.4395931506,
   -1.0975515366,
   2.2020499323,
   1.9440625494,
   2.3227956339,
   -0.2718189831,
   2.9105366246,
   2.7375531595,
   2.6048203039,
   -0.8593055322,
   -0.3263426642,
   2.9145837023,
   2.6871621768,
   2.2877862312,
   -0.5634975804,
   -2.6133934231,
   -0.6828319147,
   -0.8306205457,
   -2.97476007,
   2.4195169622,
   -0.2241324347,
   2.3492559543,
   -1.0096856599,
   -2.8328949401,
   2.5346869729,
   2.8052272516,
   1.8786041477,
   2.7143676005,
   -0.7616011002,
   -0.7076689595,
   -0.8065737926,
   -0.738481632,
   -0.7811905302,
   -0.7561806931,
   -0.7409968565,
   -0.8379477627,
   -0.7426733267,
   -0.7936127091,
   -0.752280963,
   -0.7882892716,
   -0.8018752399,
   -0.6727991208,
   -0.682642843,
   -0.7802505665,
   -0.7096960204,
   -0.8037170675,
   -0.8152781437,
   -0.7947109401,
   -0.650853439,
   -0.8075927152,
   -0.7956085202,
   -0.6819129475,
   -0.7833757958,
   -0.8050632258,
   -0.8260311743,
   -0.8513922297,
   -0.7709537241,
   -0.7773694294,
   -0.8594400685,
   -0.7924553492,
   -0.7369396549,
   -0.7399145262,
   -0.4967961331,
   -0.8109836097,
   -0.6942704705,
   -0.97337331,
   -0.6113869879,
   -0.9266762713,
   -0.5493200909,
   -0.7577592343,
   -0.7528170822,
   -0.7864264507,
   -0.7244577057,
   -0.589087816,
   0.0098622894,
   0.1879064138,
   2.3135006718,
   1.9315374309,
   2.2746381513,
   2.3162825304,
   -0.6946819957,
   -0.7364430465,
   -0.7096291811,
   -0.856533685,
   -0.7559402176,
   -0.8286125657,
   -0.5745070272,
   -0.8752210669,
   -0.5926533846,
   -0.5999144717,
   -0.8303758263,
   -0.4150108572,
   -0.5013859429,
   -0.7844668829,
   -0.4372143355,
   -0.4365638712,
   -0.4583011898,
   -0.9930055145,
   -0.702872133,
   -0.7214529643,
   -0.711652543,
   -0.6952197905,
   -0.697158916,
   -0.7989447212,
   -0.2074493737,
   1.8799327244,
   -0.5818216002,
   -0.721089228,
   -0.7918832076,
   -0.8002586928,
   -0.7431206191,
   -0.7912284046,
   -0.7678935116,
   -0.7380172446,
   -0.6286430326,
   -0.8469934273,
   -0.7512132539,
   0.0215656496,
   -1.505102652,
   -0.3015701575,
   0.3662005389,
   0.5819478944,
   0.0342357871,
   -2.2102211224,
   -2.165402357
  ]
 },
 "A2ADR_conformer_1163": {
  "omega": [
   3.1256272587,
   3.1177361077,
   3.1274522795,
   -3.140256338,
   3.1024366197,
   -3.1359956656,
   -3.1187063242,
   3.0437235577,
   2.9394815093,
   -3.1124125571,
   -3.126207604,
   -3.1069624128,
   3.0129510759,
   3.0876469504,
   -3.0696322891,
   -3.1390896206,
   3.109111522,
   3.1323284698,
   3.0368034297,
   3.064159257,
   3.1221481176,
   3.061605342,
   3.1387109509,
   -3.0738650025,
   -3.1378714808,
   2.9792826884,
   3.1095425351,
   2.8709930485,
   -3.1244601754,
   -3.1358182304,
   -3.135369965,
   3.102275147,
   -3.0790527245,
   3.0813975798,
   3.1033916842,
   3.0782744421,
   -3.1123367519,
   3.0647360843,
   3.1198701397,
   -3.0597171011,
   -3.1321023894,
   -3.0540434646,
   2.9365109761,
   3.1353615059,
   3.1374453411,
   3.1072431574,
   3.0681150061,
   3.0837307763,
   3.094208676,
   3.1015695925,
   3.1036104553,
   3.0959800151,
   3.1329792507,
   3.0734447701,
   3.0390347089,
   3.0492240661,
   3.0884463067,
   3.0797993337,
   3.130515515,
   3.1237688599,
   3.1175456675,
   -3.1309679326,
   -3.1240759536,
   -3.1075548802,
   -3.1145086627,
   2.947466778,
   3.0373559405,
   3.0406556423,
   3.1358903823,
   3.1225697567,
   -3.1239547773,
   3.1087704258,
   -3.1134245834,
   -3.0665725217,
   -3.0704670792,
   3.0886079388,
   3.11716731,
   -3.0800846274,
   -3.127769391,
   3.1299495495,
   -3.0180193123,
   3.1294552596,
   -3.1362307793,
   2.9185045187,
   2.9787991958,
   3.1047768215,
   3.0482283053,
   3.1343595548,
   2.9925843932,
   3.0761844897,
   3.0458196984,
   3.0286588221,
   3.0958714064,
   3.0277213241,
   -3.1300181308,
   2.9330254995,
   -3.0874918579,
   -3.0625084247,
   -3.0495267541,
   -3.0905811779,
   -3.0385434714,
   3.1390692836,
   3.1383253093,
   2.9475942845,
   3.1014216382,
   3.1132002561,
   3.0749157829,
   -3.1391002698,
   -3.0836304069,
   3.1159030678,
   -3.0668577371,
   3.0666298018,
   -3.1199721019,
   -3.0948159727,
   -2.8465481617,
   -3.1371195339,
   -2.9941741146,
   -3.1113203368,
   3.0978581897,
   3.0279284986,
   3.1358549405,
   3.0596788747,
   3.1327639622,
   3.1071177979,
   3.0520205558,
   3.0920221542,
   3.0352856964,
   3.1053755939,
   3.1351598848,
   -3.0126873474,
   3.0277699629,
   3.0457460059,
   3.06697954,
   3.1392851453,
   3.1250054694,
   -3.1000396995,
   2.9318450898,
   3.0447056317,
   2.9797348194,
   3.110612432,
   3.0391007404,
   3.1282503663,
   3.0768240504,
   2.9925827781,
   3.0639260409,
   3.1024244075,
   3.1174763116,
   3.0607794182,
   3.1249325677,
   -3.1082592309,
   -3.1013367707,
   -2.921487235,
   3.1199211559,
   -3.0180074534,
   -3.1392434625,
   3.1325510159,
   3.0192489458,
   3.1267347698,
   -3.055123301,
   3.1200248246,
   3.0736123265,
   3.1180803273,
   3.0875585888,
   3.0803663764,
   3.0416431915,
   3.0659094924,
   3.0389535781,
   3.0776804994,
   3.0863817451,
   3.0910470369,
   3.0738203417,
   3.0819711506,
   3.0896191619,
   3.0795744319,
   -3.1331732075,
   3.0529513637,
   3.0898094751,
   3.0919643375,
   -3.1288483962,
   -3.0522371133,
   -3.1372524293,
   3.0166104524,
   3.1076916196,
   3.0871894068,
   3.1315448295,
   -3.1264585171,
   -3.138948352,
   -3.1413188609,
   -3.1204383171,
   -3.0151043612,
   2.9594148324,
   -3.0664524157,
   -3.009893755,
   2.8808434299,
   -3.0838840017,
   -3.1033521166,
   2.9681104378,
   -3.0495431281,
   -2.9628859967,
   3.1253241204,
   3.0596868233,
   2.9565623813,
   3.1366055364,
   2.9981419267,
   -3.0587998392,
   -3.1197729289,
   3.1299191913,
   -3.0442852368,
   -3.1188337145,
   -3.1298109651,
   3.0853132812,
   -3.1051763537,
   -3.1129343418,
   3.0902067255,
   3.1141412773,
   3.0557272484,
   -3.0951068914,
   -3.043140356,
   -3.1165464067,
   -2.9112476934,
   3.1336014239,
   3.026790801,
   3.0770054872,
   3.0857917623,
   3.0815375178,
   -3.1331853353,
   3.0795217672,
   -3.129296794,
   3.063133503,
   -3.1294575402,
   3.0229624993,
   3.0587373772,
   3.0478157638,
   3.126491207,
   3.0833047069,
   3.1092537226,
   3.1063022883,
   3.0931656987,
   3.0372358154,
   3.1014923124,
   3.0647818285,
   3.0263351873,
   3.0470503565,
   -3.1242758069,
   -3.0636104669,
   -3.0646755523,
   3.1286191636,
   3.0602184093,
   3.0453424011,
   3.051573075,
   3.1356854857,
   3.1047114609,
   3.1127798987,
   2.9518105805,
   3.0414687647,
   -3.0727239212,
   -3.0216516344,
   3.137317943,
   3.1300943624,
   -3.1076007524,
   -3.123950648,
   -3.0609342637,
   -3.0889498308,
   3.022058001,
   -3.1213228379,
   2.9851677934,
   -3.0294877319,
   3.0406905502,
   3.1171023611,
   -3.1024171667,
   2.845959119,
   3.0976306976,
   -3.045680594,
   3.1231155647,
   3.1207810254,
   -3.0829153803,
   3.1270561004,
   3.0938559829,
   3.116761007,
   3.1283609789,
   3.1374027378,
   3.1265224786,
   -3.111157671,
   3.1223167366,
   -3.0967717027,
   3.0366109557,
   3.040553203,
   3.1289837485,
   3.1349837747,
   -3.0866640262,
   -3.0928063217,
   2.9893612763,
   3.0340569218,
   -3.0960917692,
   3.0233345109,
   3.1201718121,
   -3.0595903069,
   3.1276893982,
   -3.1369938198,
   3.1384193442,
   2.9547695031,
   2.9947216691,
   2.984044415,
   -2.9157594097,
   -3.0315049184,
   -3.1163728703,
   3.0630988813,
   3.1361750872,
   -3.0433390386,
   3.1406846243,
   3.1238626501,
   -3.0696012495,
   3.0331037443,
   -3.0189232237,
   -3.1148241861,
   -3.1252902384,
   2.8555056437,
   2.9419317217,
   3.0527587886,
   -3.1276987771,
   3.0153352628,
   3.0490989549,
   -2.9756711192,
   3.0977064593,
   3.0861394827,
   -3.1120594,
   -3.1318237186,
   3.0499029081,
   -3.0431031523,
   3.0326865295,
   3.0658272504,
   3.0750527023,
   3.1302168813,
   -3.1208809004,
   -3.0700235018,
   -3.0982623096,
   3.0755289951,
   2.9006552542,
   2.8700055367,
   -3.0778893927,
   -3.117721973,
   2.9173759759,
   -3.0088844278,
   3.1370202015,
   2.9836986896,
   3.1234545368,
   2.9826313326,
   -3.1105682501,
   -3.0725710307,
   3.0747729102,
   -3.0993141089,
   3.0218878699,
   3.1171461386,
   -3.136997407,
   3.0767179073,
   -3.1298806266,
   2.9244089679,
   3.0855253551,
   3.0388991704,
   -3.0021161665,
   -3.0349571442,
   2.9635939673,
   -3.0356841973,
   3.110530957,
   3.0046768533,
   3.0620356163,
   3.0571721507,
   3.0781701132,
   3.0453018858,
   3.0825303448,
   3.0685237643,
   3.0499963614,
   3.0816979483,
   3.0556636112,
   3.0575712461,
   3.0890997736,
   3.054080372,
   3.0694520749,
   3.0345377668,
   3.1126574791,
   3.0890293031,
   3.0295082633,
   3.1139182509,
   3.0327577661,
   3.1079804705,
   3.1007747731,
   3.1201566141,
   3.0730189383,
   3.0667321542,
   3.1102252941,
   3.0165883028,
   -3.1089878488,
   3.0569625281,
   3.09939328,
   -3.1261637418,
   3.0801517184,
   3.0716864561,
   3.1339379507,
   3.1396054798,
   -3.1367848346,
   -2.9952591492,
   -3.1177515746,
   -3.1310191837,
   3.0926524785,
   -3.1018722157,
   3.0328672177,
   -3.1395208716,
   3.0425253628,
   3.0269306332,
   3.0540814108,
   3.090572851,
   3.0918655675,
   3.0678855494,
   3.0153549053,
   3.0007531453,
   3.1014053166,
   3.0045827744,
   3.0647232231,
   -3.0776077171,
   3.0920645477,
   3.1082933056,
   3.0702613009,
   3.0539957464,
   3.0853878391,
   3.0944894177,
   3.0092852016,
   3.0685349046,
   3.0285857611,
   2.988851261,
   3.1095777977,
   3.073424656,
   3.0976230902,
   -3.0540734841,
   3.0594380202,
   -3.0163790764,
   3.1211255786,
   3.0306384002,
   3.1363849267,
   3.076807497,
   3.0925850003,
   3.1032699389,
   -3.1234260086,
   -2.9431206422,
   3.1391712647,
   -3.1228111405,
   3.1197134101,
   3.008268493,
   3.0970329594,
   3.0792781511,
   3.0865248134,
   -3.1397690501,
   3.0130398768,
   3.0713276591,
   3.1240530118,
   -3.053569569,
   -3.1065687331,
   3.1337209565,
   2.9248654588,
   -3.0203234548,
   3.1360797651,
   -3.1368673083,
   -3.0691078224,
   -3.0942825201,
   3.1287168813
  ],
  "phi": [
   -1.1053169806,
   -1.1197858612,
   -1.1896800026,
   -1.3192892153,
   -2.299177467,
   -0.9152972189,
   -1.1056207904,
   -1.1375577622,
   -0.9442191971,
   1.3823859089,
   -1.0757519622,
   -1.8914669954,
   -2.1317242151,
   -1.118629921,
   -2.4187637862,
   3.0931929683,
   -1.7495507778,
   -2.325755533,
   -1.437800631,
   -0.9039330472,
   -1.6289419921,
   -2.1649727987,
   -1.5140033257,
   -1.6842031144,
   -1.0170198263,
   -0.9890922432,
   -1.3863624385,
   -1.7536842131,
   1.5087368434,
   -1.1828232071,
   -2.5559032499,
   -1.3910395191,
   -1.3491765389,
   -1.315878894,
   1.8939106162,
   1.345362451,
   -1.1205170017,
   -1.2106625127,
   -1.0152730763,
   -1.2743642596,
   -1.1336504707,
   -2.1520733579,
   -1.1469941703,
   -0.9259512424,
   -1.0883813079,
   -1.1755075634,
   -1.0010762665,
   -1.0422517472,
   -1.0815241767,
   -1.063401334,
   -1.1001172534,
   -1.12699246,
   -1.1491783909,
   -1.1426533373,
   -1.0172165654,
   -1.1036827595,
   -1.0260003363,
   -1.0622941474,
   -1.0332411391,
   -1.0978069048,
   -1.1196749,
   -1.1333251564,
   -1.0353603137,
   -1.0808419803,
   -1.3103647231,
   -1.0601311827,
   -1.0683280586,
   -0.9942947162,
   -1.0505179508,
   -1.0382596852,
   -1.0707665528,
   -1.0957855007,
   -1.3956646779,
   -1.6653747663,
   -1.5238149295,
   -0.9874821818,
   -1.1207968631,
   -1.7987014965,
   -1.3218064633,
   -1.1687704155,
   -0.9482320461,
   -1.1283342164,
   -1.249055666,
   -1.0976344504,
   -1.076773719,
   -1.1769287434,
   -1.1182002063,
   -1.1986943241,
   -1.0272835596,
   -1.044008572,
   -1.195865745,
   -1.0634595612,
   -1.0808709091,
   -1.0906807406,
   -1.1670313869,
   -1.0165693711,
   -1.1458635343,
   -1.7262016288,
   -1.9829936539,
   -1.9681459914,
   -0.9507576898,
   -1.0537982398,
   -1.3687696743,
   -1.0264645164,
   -1.0928668653,
   -1.0042816575,
   -1.0616296651,
   -1.2148585207,
   -1.3522104243,
   -1.3961223659,
   1.3583143548,
   -2.4712922446,
   -1.6858075362,
   -1.3803951018,
   -1.4185876936,
   1.3518699452,
   -1.0764428244,
   -1.0408791657,
   -1.2398314424,
   -1.0271904464,
   -1.1059490725,
   -1.0629039936,
   -0.998764133,
   -1.1113180666,
   -1.173635043,
   -1.1273567731,
   -0.9844158423,
   -1.020048159,
   -1.0305104901,
   -1.3262614088,
   -1.1632433072,
   -1.1496488243,
   -0.9797194913,
   -1.056084839,
   -1.1704649058,
   -1.2346130253,
   -1.0882789473,
   -1.1094335349,
   -1.0612968138,
   -1.0789852393,
   -1.0580846445,
   -1.1263688146,
   -1.207034879,
   -0.9533303395,
   -1.0951381761,
   -0.9466093524,
   -1.1550117415,
   -1.1422754588,
   -1.6111528481,
   -1.2729074274,
   -2.0588302042,
   -0.9941019918,
   -1.6295628316,
   -1.0561249357,
   -1.2807073158,
   -1.1032277107,
   -1.1869108509,
   -1.4416930715,
   -1.3710783646,
   -1.7778825375,
   -0.9763793044,
   -1.0889031011,
   -1.1644617734,
   -1.0631904721,
   -1.0497941546,
   -1.098412995,
   -1.1037451251,
   -0.9652519315,
   -1.0046163383,
   -1.0660787295,
   -1.0639750109,
   -1.0912107789,
   -1.1157865693,
   -1.0051965223,
   -1.158214348,
   -1.0696414369,
   -1.0691567861,
   -1.1891500658,
   -1.4268144941,
   -1.3710485507,
   -0.9785524211,
   -1.1672901768,
   -1.2629811183,
   -1.0477903115,
   -1.0965084427,
   -0.9347660927,
   -1.121110215,
   -1.0662465147,
   -1.6226231001,
   -2.0573730864,
   -2.4040736067,
   -0.7403765848,
   0.9265857392,
   -1.3091012383,
   -0.9301438442,
   -1.7474701025,
   -1.02168741,
   -1.3463163869,
   -2.1348869559,
   -1.1586078001,
   -2.0600994353,
   -1.8086750612,
   -1.8332523315,
   -1.0328970573,
   -1.1195355657,
   -1.6695101116,
   -1.1309196326,
   -0.8395503732,
   -1.0759326928,
   -1.2382959008,
   -0.9726260274,
   -1.1174010842,
   -1.1199883774,
   -1.1231131685,
   -1.0474924517,
   -1.1265592505,
   -1.2281933163,
   -1.6233769874,
   -2.4642144833,
   -1.1488063937,
   -1.2018730758,
   -1.0436332961,
   -1.0269985652,
   -1.0642541644,
   -0.9912429631,
   -1.0537198896,
   -1.0707816378,
   -1.0743429104,
   -1.0286351924,
   -1.1906005037,
   -1.0046144019,
   -1.1097715209,
   -1.0043382554,
   -1.0556014851,
   -1.02267305,
   -1.1444086348,
   -1.0692518212,
   -1.1404772216,
   -1.1373086096,
   -1.2291799312,
   -1.5075790194,
   -1.6338566764,
   -1.131873088,
   -1.0248158437,
   -1.0749645694,
   -2.039335403,
   -2.5482210511,
   -1.4921902468,
   -1.5493966557,
   -0.9436651972,
   -1.1286965513,
   -1.0773390734,
   -1.1254825694,
   -1.0943228352,
   -1.013661859,
   -1.1983489066,
   -1.1811908989,
   -1.2115899607,
   1.0893562666,
   -2.266580379,
   -1.2260197748,
   -1.5653827178,
   1.0013113454,
   -1.2407875725,
   -1.5841235561,
   1.5146954129,
   -1.6936125063,
   -1.453213917,
   -1.1376652829,
   -1.4005437197,
   -1.8660832018,
   -2.6936760911,
   -1.4562579383,
   -0.7564464099,
   -1.0040822569,
   1.0466620206,
   1.0344234066,
   -1.0544416574,
   -1.0988355794,
   -1.4800790879,
   -1.6916007943,
   -1.2487844998,
   -2.5174369429,
   -1.1640849817,
   -1.8506305585,
   -2.2099871247,
   -1.2957874692,
   -2.7734645929,
   1.1479907186,
   -2.6452584021,
   -1.2952684317,
   -1.9123175683,
   -1.5056577329,
   -1.1261561389,
   -0.9697662888,
   -1.0960949411,
   -0.9398413,
   -0.9943139516,
   -0.9484237805,
   -1.2172650414,
   1.0709150548,
   -1.3768838394,
   -1.5664830827,
   -1.1622607088,
   -1.1552375115,
   -1.1424341224,
   -1.0028976844,
   -0.9572067995,
   -1.2850124544,
   -1.9925876496,
   -1.4378625305,
   -2.5293142761,
   -1.7504678717,
   -1.3585619805,
   -1.0820750133,
   -1.0614626796,
   -1.2111371068,
   -0.9950775953,
   -1.2588140792,
   -0.8135348055,
   -0.912438681,
   -0.9970791523,
   -1.561739717,
   -0.9995205574,
   -0.969413082,
   -1.655195988,
   -1.802901537,
   -2.2929537943,
   -1.3982746079,
   -1.0613181052,
   -1.0928750607,
   -1.0372419843,
   -1.1917422173,
   0.9374429599,
   -1.3196928076,
   -2.4914857073,
   -1.0669765313,
   -1.2222121106,
   -1.6168195864,
   -1.1585024462,
   -1.8841749763,
   -1.1533501033,
   1.3450361406,
   -1.6216552567,
   -1.7337591236,
   -1.895735873,
   -1.1103643246,
   -1.2238453666,
   -2.1331378915,
   1.4813786667,
   -1.1754490351,
   1.5934918754,
   -1.242262054,
   -0.9828368562,
   1.469660114,
   -1.5607349253,
   2.1582126196,
   -1.0703517709,
   -1.0061474442,
   0.7585550514,
   -1.2892674919,
   -0.7264056358,
   -1.2443404939,
   3.0851111588,
   -2.3442670952,
   -2.2938777053,
   -1.0727830182,
   -1.1339732641,
   -1.0763806401,
   -1.0928781814,
   -1.1064918665,
   -1.0858860461,
   -1.1100914874,
   -1.0713924804,
   -1.0179926977,
   -1.1319117386,
   -1.0535125567,
   -1.0494714402,
   -1.0554758226,
   -1.0807385867,
   -1.1530680906,
   -1.1271666624,
   -1.092840575,
   -1.0734650004,
   -1.0425488024,
   -1.0692335088,
   -1.0922062899,
   -1.1250645262,
   -0.9429088277,
   -1.1010797265,
   -0.9757380177,
   -1.1483891329,
   -1.0004406284,
   -1.0540086405,
   -1.066991086,
   -1.0968756343,
   -0.9832890145,
   -1.1003088594,
   -1.0868741128,
   -1.2116022315,
   -1.6525302893,
   -0.9490939117,
   -1.0220514777,
   -1.1747466119,
   -1.090905638,
   -1.1158898922,
   -1.163791818,
   -1.178266493,
   -1.11617525,
   -0.9955512097,
   -1.0760071822,
   -1.137499049,
   -1.4421805331,
   1.7448199584,
   -1.405018966,
   -1.3769299937,
   -1.8017509081,
   -0.9818015882,
   -0.9883334174,
   -1.0886077569,
   -1.1859912001,
   -1.0381357729,
   -1.0719828071,
   -0.9761582907,
   -1.1778375894,
   -1.0480521193,
   -1.1408037277,
   -1.1062142039,
   -0.99632909,
   -1.0748765636,
   -1.0520914448,
   -0.8884559605,
   -1.1100023238,
   -1.4743583526,
   -1.417886478,
   -0.9077197599,
   -0.9643157752,
   -1.1082591461,
   -1.1262336776,
   -1.1353134452,
   -1.1855489536,
   -1.2616591802,
   -1.8743225819,
   -2.0311548246,
   -1.0791027064,
   -1.191930368,
   -1.1400268755,
   -1.00725766,
   -1.1067154765,
   -1.097503024,
   -1.1688040019,
   -0.993037506,
   -1.1509319902,
   -1.2544596751,
   -1.3105493161,
   1.6758528512,
   1.993862117,
   -1.151056085,
   2.1282739418,
   1.7119833793,
   1.635259404,
   1.8330517659,
   1.07069674,
   1.0479403987
  ],
  "psi": [
   -0.791429527,
   -0.7587204003,
   -0.6313337944,
   -0.7108527158,
   2.8402571321,
   3.0653465921,
   -0.7361217009,
   -0.4186290006,
   2.5131762143,
   2.2318791432,
   0.266573693,
   2.3213583862,
   2.6620980408,
   1.3934513406,
   2.7855344665,
   2.7649440083,
   -2.9623937043,
   2.4263903113,
   2.4962260491,
   2.9497013081,
   2.5735001439,
   2.8186900587,
   2.8294339606,
   -2.5671962792,
   0.4541060244,
   2.5425302286,
   -0.5732090887,
   2.6528412998,
   1.95546443,
   -0.310098452,
   2.7458013573,
   2.8538867859,
   2.354827979,
   3.0139624846,
   2.9196872865,
   -0.2469795683,
   0.2348843548,
   -0.6783364092,
   -0.7893754706,
   -0.7824480985,
   2.61545569,
   -0.3604099565,
   2.6639807834,
   2.7496098245,
   -0.7554656979,
   -0.7614079369,
   -0.7676655975,
   -0.8685894407,
   -0.7240918521,
   -0.8397260269,
   -0.7743664694,
   -0.7822819713,
   -0.7738306827,
   -0.8278229639,
   -0.6974355715,
   -0.8136440794,
   -0.7665675412,
   -0.8171009232,
   -0.8370088422,
   -0.8661025063,
   -0.717995712,
   -0.8935027476,
   -0.9008435585,
   -0.8891211569,
   -0.7824508119,
   -0.559132467,
   -0.7445158702,
   -0.714724973,
   -0.8547528103,
   -0.9062165082,
   -0.7657759933,
   -0.7567769465,
   -0.7296957625,
   -0.4713585402,
   -0.5630619344,
   2.1521868523,
   -0.692493137,
   -0.4236028104,
   0.0277420219,
   0.1900110365,
   2.4815498358,
   -0.6523417815,
   -0.4290665555,
   -0.1780619108,
   -0.4570003792,
   -0.6702095072,
   -0.6181306929,
   -0.7938186864,
   -0.709929905,
   -0.8561363249,
   -0.5873597912,
   -0.7239394265,
   -0.8003580509,
   -0.7073429172,
   -0.7511465858,
   -0.6078892024,
   -0.8895780433,
   -0.5424437203,
   -0.4988590191,
   -0.253608006,
   -1.0607867537,
   -0.758295478,
   -0.6706629997,
   -0.6250455885,
   -0.7874938481,
   -0.8665273642,
   -0.8196885246,
   -0.665723127,
   -0.8136516161,
   -0.5524151148,
   -0.5115931585,
   -0.0909198436,
   2.8742444199,
   1.8895829668,
   -0.5607206735,
   0.1547465771,
   2.8771726197,
   -0.8146432386,
   -0.7151915581,
   -0.5744574471,
   -0.8132172862,
   -0.7989877217,
   -0.8386512448,
   -0.8392134998,
   -0.6681649162,
   -0.7032596902,
   -0.7233653664,
   -0.9761970804,
   -0.7432490382,
   -0.9503450336,
   -0.6140003623,
   -0.7461030791,
   -0.746470048,
   -0.7550089844,
   -0.8698299548,
   -0.6860590734,
   -0.5663307965,
   -0.7237719754,
   -0.664294622,
   -0.8096529055,
   -0.7448593995,
   -0.755043805,
   -0.721478994,
   -0.7910278413,
   -0.7434813469,
   -0.8416623562,
   -0.9116157194,
   -0.6111854366,
   -0.4292627997,
   -0.7613805203,
   -0.7280721091,
   1.0273822191,
   -0.5448455342,
   -1.0099681256,
   -0.7596145895,
   -0.7461737826,
   -0.6099500257,
   -0.5867588534,
   -0.2059240389,
   1.5777432551,
   2.6491566612,
   -0.6071743495,
   -0.7511002072,
   -0.7543832546,
   -0.7706334263,
   -0.7232498288,
   -0.7111579509,
   -0.79674164,
   -0.8740977935,
   -0.7434866048,
   -0.7275547152,
   -0.7998876573,
   -0.7348634242,
   -0.8096107711,
   -0.7835294036,
   -0.7150366797,
   -0.7742055763,
   -0.7434951473,
   -0.5270166977,
   -0.2025993414,
   -0.6578351657,
   -0.5370491784,
   -0.56723726,
   -0.6942881949,
   -0.6720671132,
   -0.5976506958,
   -0.826063306,
   -0.7486015491,
   -0.5444847247,
   1.9960633775,
   2.696632948,
   2.505313602,
   0.0544323716,
   0.7457427373,
   -3.030199077,
   2.2407759106,
   2.8102712228,
   2.6932480369,
   -0.0451836219,
   1.3442493373,
   2.3395883228,
   2.4632431897,
   1.6328717658,
   2.5284558085,
   2.6869038146,
   2.2196408265,
   -0.0551355284,
   1.9909963636,
   -0.8439223854,
   -0.7241673168,
   -0.8005898715,
   -0.8737636306,
   -0.8910630627,
   -0.7477146652,
   -0.8638162473,
   -0.6492397123,
   -0.8864289601,
   -0.6352663514,
   -0.2766689174,
   -1.1010818251,
   -0.7961700634,
   -0.8407031838,
   -0.7334053759,
   -0.8154789756,
   -0.8213284302,
   -0.8451028544,
   -0.8167572719,
   -0.8490665323,
   -0.789080728,
   -0.7708460206,
   -0.7378107271,
   -0.7423262221,
   -0.757173253,
   -0.845600439,
   -0.7939372135,
   -0.7717990333,
   -0.773550174,
   -0.7559117095,
   -0.6276512984,
   -0.6959164608,
   -0.3156364884,
   -0.2373139367,
   -0.2286828555,
   2.2364587607,
   2.5741481475,
   -0.3325826936,
   -3.0512489831,
   1.3615802636,
   2.2692875608,
   -2.8649623932,
   2.7153133039,
   -0.773009679,
   -0.8573331551,
   -0.6559535715,
   2.6391291463,
   2.6451676311,
   2.7088249367,
   2.5575655649,
   -0.5589777226,
   0.3689272818,
   -0.1500291221,
   -0.8222554537,
   -0.3919072681,
   1.0406018811,
   -0.3327680299,
   2.9913929999,
   0.3578426719,
   0.1685553091,
   3.0486869757,
   2.6539604361,
   2.5858187853,
   2.2339931469,
   3.0101275608,
   -0.4636247244,
   -1.03429374,
   -0.6942523823,
   0.6266296517,
   0.8720848453,
   -0.7254029003,
   -0.4682932764,
   -0.0535175381,
   2.8511108429,
   2.379748305,
   2.7582870841,
   2.5333459793,
   2.1215538146,
   2.5413285261,
   2.4235746537,
   2.6771483636,
   -2.7371121141,
   2.0299530512,
   2.7207470423,
   -3.1052123277,
   2.6048571431,
   2.4945435499,
   2.5016483611,
   2.820032623,
   2.256224155,
   2.3254374526,
   -0.5131556529,
   -0.0811182509,
   0.6598784543,
   2.3346187294,
   3.043058569,
   -0.7196161203,
   -0.701901345,
   -0.7733894333,
   -0.8168812177,
   -0.7645624402,
   -0.4408498188,
   2.8745341592,
   -0.2384077012,
   2.5121723557,
   0.083797871,
   2.6565547111,
   -0.7614757157,
   0.951022162,
   -0.1745299641,
   2.6033009042,
   2.8583349809,
   2.647208981,
   2.6853191471,
   -0.8300655208,
   1.1489695998,
   -0.7206756947,
   -0.7003611652,
   -0.0301177421,
   2.7114741625,
   2.9187999932,
   2.5703035947,
   -0.648902252,
   -0.7075148076,
   -0.7805015243,
   -0.664965197,
   0.7400587295,
   2.6696956187,
   2.3569840057,
   2.5570396091,
   -0.5328440315,
   2.2159218088,
   2.226564905,
   2.3476825042,
   2.5815436271,
   0.1680015543,
   2.826416351,
   2.1990029238,
   2.6711473758,
   2.8776004433,
   -0.8267259969,
   0.1605040805,
   2.988177934,
   2.640449615,
   -0.0753796456,
   2.7164241136,
   2.3084926279,
   0.009691343,
   2.3266272233,
   2.4777333086,
   2.6615872032,
   -0.6010943417,
   1.0080065051,
   3.0665605066,
   2.5531743507,
   -0.3054290899,
   2.5324868476,
   2.3549461418,
   2.5543419556,
   -0.7616011002,
   -0.7076689595,
   -0.8065737926,
   -0.738481632,
   -0.7811905302,
   -0.7561806931,
   -0.7409968565,
   -0.8379477627,
   -0.7426733267,
   -0.7936127091,
   -0.752280963,
   -0.7882892716,
   -0.8018752399,
   -0.6727991208,
   -0.682642843,
   -0.7802505665,
   -0.7096960204,
   -0.8037170675,
   -0.8152781437,
   -0.7947109401,
   -0.650853439,
   -0.8075927152,
   -0.7956085202,
   -0.6819129475,
   -0.7833757958,
   -0.8050632258,
   -0.8260311743,
   -0.8513922297,
   -0.7709537241,
   -0.7773694294,
   -0.8594400685,
   -0.7924553492,
   -0.7369396549,
   -0.7399145262,
   -0.4967961331,
   -0.8109836097,
   -0.6942704705,
   -0.97337331,
   -0.6113869879,
   -0.9266762713,
   -0.5493200909,
   -0.7577592343,
   -0.7528170822,
   -0.7864264507,
   -0.7244577057,
   -0.589087816,
   0.0098622894,
   0.1879064138,
   2.3135006718,
   1.9315374309,
   2.2746381513,
   2.3162825304,
   -0.6946819957,
   -0.7364430465,
   -0.7096291811,
   -0.856533685,
   -0.7559402176,
   -0.8286125657,
   -0.5745070272,
   -0.8752210669,
   -0.5926533846,
   -0.5999144717,
   -0.8303758263,
   -0.4150108572,
   -0.5013859429,
   -0.7844668829,
   -0.4372143355,
   -0.4365638712,
   -0.4583011898,
   -0.9930055145,
   -0.702872133,
   -0.7214529643,
   -0.711652543,
   -0.6952197905,
   -0.697158916,
   -0.7989447212,
   -0.2074493737,
   1.8799327244,
   -0.5818216002,
   -0.721089228,
   -0.7918832076,
   -0.8002586928,
   -0.7431206191,
   -0.7912284046,
   -0.7678935116,
   -0.7380172446,
   -0.6286430326,
   -0.8469934273,
   -0.7500296876,
   -1.9322916901,
   -2.0920778467,
   1.887196265,
   0.0512325896,
   -2.0649366161,
   -2.4220448986,
   -2.0574635705,
   0.8674788531
  ]
 },
 "A2ADR_conformer_1164": {
  "omega": [
   3.0913320533,
   -2.9860921718,
   -3.1189316167,
   3.0270736055,
   3.0609940175,
   3.132981162,
   3.1384025757,
   3.0096738068,
   3.0642193452,
   3.1350850519,
   -2.9597544206,
   -3.1057515843,
   3.0128947371,
   3.0883773128,
   -3.0689513756,
   -3.1378883633,
   -3.1207000185,
   -3.0408934596,
   3.0463934002,
   -3.0599448911,
   3.1311098908,
   2.9553983934,
   3.0007850988,
   3.1367354233,
   3.0409897903,
   2.9919814265,
   -3.0685591224,
   3.076814957,
   -3.1221186058,
   -3.1310888976,
   -3.0328502479,
   3.0836383397,
   -3.1002626872,
   -3.1256869105,
   -3.1305009703,
   -3.1371497573,
   -3.1258970386,
   3.1044326787,
   3.0941179779,
   -2.7881378968,
   -3.1321023894,
   -3.0540434646,
   2.9365109761,
   3.1353615059,
   3.1374453411,
   3.1072431574,
   3.0681150061,
   3.0837307763,
   3.094208676,
   3.1015695925,
   3.1036104553,
   3.0959800151,
   3.1329792507,
   3.0734447701,
   3.0390347089,
   3.0492240661,
   3.0884463067,
   3.0797993337,
   3.130515515,
   3.1237688599,
   3.1175456675,
   -3.1309679326,
   -3.1240759536,
   -3.1075548802,
   -3.1145086627,
   2.947466778,
   3.0373559405,
   3.0406556423,
   3.1358903823,
   3.1225697567,
   -3.1239547773,
   3.1087704258,
   -3.1134245834,
   -3.0665725217,
   -3.0704670792,
   3.0886079388,
   3.11716731,
   -3.0800846274,
   -3.127769391,
   3.1299495495,
   -3.0180193123,
   3.1294552596,
   -3.1362307793,
   2.9185045187,
   2.9787991958,
   3.1047768215,
   3.0482283053,
   3.1343595548,
   2.9925843932,
   3.0761844897,
   3.0458196984,
   3.0286588221,
   3.0958714064,
   3.0277213241,
   -3.1300181308,
   2.9330254995,
   -3.0874918579,
   -3.0625084247,
   -3.0495267541,
   -3.0905811779,
   -3.0385434714,
   3.1390692836,
   3.1383253093,
   2.9475942845,
   3.1014216382,
   3.1132002561,
   3.0749157829,
   -3.1391002698,
   -3.0836304069,
   3.1159030678,
   -3.0668577371,
   3.0666298018,
   -3.1199721019,
   -3.0948159727,
   -2.8465481617,
   -3.1371195339,
   -2.9941741146,
   -3.1113203368,
   3.0978581897,
   3.0279284986,
   3.1358549405,
   3.0596788747,
   3.1327639622,
   3.1071177979,
   3.0520205558,
   3.0920221542,
   3.0352856964,
   3.1053755939,
   3.1351598848,
   -3.0126873474,
   3.0277699629,
   3.0457460059,
   3.06697954,
   3.1392851453,
   3.1250054694,
   -3.1000396995,
   2.9318450898,
   3.0447056317,
   2.9797348194,
   3.110612432,
   3.0391007404,
   3.1282503663,
   3.0768240504,
   2.9925827781,
   3.0639260409,
   3.1024244075,
   3.1174763116,
   3.0607794182,
   3.1249325677,
   -3.1082592309,
   -3.1013367707,
   -2.921487235,
   3.1199211559,
   -3.0180074534,
   -3.1392434625,
   3.1325510159,
   3.0192489458,
   3.1267347698,
   -3.055123301,
   3.1200248246,
   3.0736123265,
   3.1180803273,
   3.0875585888,
   3.0803663764,
   3.0416431915,
   3.0659094924,
   3.0389535781,
   3.0776804994,
   3.0863817451,
   3.0910470369,
   3.0738203417,
   3.0819711506,
   3.0896191619,
   3.0795744319,
   -3.1331732075,
   3.0529513637,
   3.0898094751,
   3.0919643375,
   -3.1288483962,
   -3.0522371133,
   -3.1372524293,
   3.0154833901,
   -3.1070692825,
   -3.0880751594,
   -3.1254648101,
   -3.1261102259,
   -3.0666977526,
   -3.0719431598,
   -3.1350042589,
   3.1199644173,
   -2.918028806,
   3.135785116,
   3.1362689473,
   -3.1315551694,
   -3.1413563041,
   3.1414646614,
   -3.1391379771,
   -3.1157633822,
   3.0427264769,
   3.1414365967,
   3.0596868233,
   2.9565623813,
   3.1366055364,
   2.9981419267,
   -3.0587998392,
   -3.1197729289,
   3.1299191913,
   -3.0442852368,
   -3.1188337145,
   -3.1298109651,
   3.0853132812,
   -3.1051763537,
   -3.1129343418,
   3.0902067255,
   3.1141412773,
   3.0557272484,
   -3.0951068914,
   -3.043140356,
   -3.1165464067,
   -2.9112476934,
   3.1336014239,
   3.026790801,
   3.0770054872,
   3.0857917623,
   3.0815375178,
   -3.1331853353,
   3.0795217672,
   -3.129296794,
   3.063133503,
   -3.1294575402,
   3.0229624993,
   3.0587373772,
   3.0478157638,
   3.126491207,
   3.0833047069,
   3.1092537226,
   3.1063022883,
   3.0931656987,
   3.0372358154,
   3.1014923124,
   3.0647818285,
   3.0249408071,
   -3.0365982216,
   -3.0741756092,
   -3.1312737094,
   3.1021440915,
   -3.0693431745,
   3.1145818562,
   -3.0954270308,
   -3.0815275768,
   -3.0827349312,
   -3.1278558214,
   -3.0977326561,
   3.1346457298,
   2.9595153683,
   -3.0846643232,
   2.9956530927,
   3.0253473182,
   -3.1320166968,
   3.0904796747,
   -2.9831131718,
   -3.0948484454,
   -3.1231556628,
   3.1273188042,
   -3.1342869881,
   3.0792562915,
   3.1181549625,
   3.0641354867,
   2.9884317652,
   -3.0823551937,
   -3.0543370179,
   2.8866519643,
   3.0579792074,
   3.131930669,
   3.1401738369,
   -3.1309848557,
   -3.1262264478,
   3.128368465,
   3.1351257876,
   -3.0716711032,
   -2.882833435,
   3.0828927192,
   3.1271344628,
   -3.1381578444,
   -3.1329697422,
   -3.1039761891,
   3.0917187912,
   -3.0010891502,
   3.1239345665,
   3.1155217841,
   3.0253471056,
   -3.0975018062,
   3.0895532845,
   0.0909125504,
   -3.0634272031,
   -3.0649877838,
   3.1392006585,
   -2.9736428066,
   3.069752686,
   -2.9812138382,
   -3.0494141113,
   3.044436096,
   3.1096959433,
   -2.9608445349,
   2.9491106763,
   -3.0989059132,
   3.1065130283,
   -3.094235182,
   -3.0777675911,
   3.0694886499,
   -3.1106887943,
   3.00491901,
   3.0887158225,
   -3.0299577023,
   3.1077203486,
   -3.0658852367,
   3.139840968,
   -2.9403506591,
   -3.0515140758,
   3.1262606488,
   -3.0149224487,
   -3.0497969317,
   3.07203567,
   3.0438511015,
   3.0639494515,
   3.0609637029,
   -3.0919340111,
   3.0893871472,
   3.0269113053,
   -3.0738124237,
   2.8913018892,
   2.9878697334,
   -3.0779363602,
   2.8438486314,
   3.0111358745,
   2.9957244998,
   -3.0996878082,
   3.014836505,
   -3.0212400131,
   3.0912442961,
   3.0768557478,
   -3.0565357254,
   -3.0470499972,
   -3.0971741931,
   -3.1247553027,
   2.9197845721,
   3.0694992584,
   2.965869345,
   -2.9502285928,
   3.0693392078,
   -3.0988360825,
   3.1044882156,
   -3.0136199412,
   2.9427112566,
   -3.1382694827,
   -3.1031540822,
   -3.0820019063,
   3.0801661589,
   -2.9407137644,
   -3.1054773319,
   3.0747373413,
   -3.0749375301,
   -3.1221114614,
   -3.068502995,
   -3.1159322899,
   3.0550979484,
   -3.0798962913,
   3.0781701132,
   3.0453018858,
   3.0825303448,
   3.0685237643,
   3.0499963614,
   3.0816979483,
   3.0556636112,
   3.0575712461,
   3.0890997736,
   3.054080372,
   3.0694520749,
   3.0345377668,
   3.1126574791,
   3.0890293031,
   3.0295082633,
   3.1139182509,
   3.0327577661,
   3.1079804705,
   3.1007747731,
   3.1201566141,
   3.0730189383,
   3.0667321542,
   3.1102252941,
   3.0165883028,
   -3.1089878488,
   3.0569625281,
   3.09939328,
   -3.1261637418,
   3.0801517184,
   3.0716864561,
   3.1339379507,
   3.1396054798,
   -3.1367848346,
   -2.9952591492,
   -3.1177515746,
   -3.1310191837,
   3.0926524785,
   -3.1018722157,
   3.0328672177,
   -3.1395208716,
   3.0425253628,
   3.0269306332,
   3.0540814108,
   3.090572851,
   3.0918655675,
   3.0678855494,
   3.0153549053,
   3.0007531453,
   3.1014053166,
   3.0045827744,
   3.0647232231,
   -3.0776077171,
   3.0920645477,
   3.1082933056,
   3.0702613009,
   3.0539957464,
   3.0853878391,
   3.0944894177,
   3.0092852016,
   3.0685349046,
   3.0285857611,
   2.988851261,
   3.1095777977,
   3.073424656,
   3.0976230902,
   -3.0540734841,
   3.0594380202,
   -3.0163790764,
   3.1211255786,
   3.0306384002,
   3.1363849267,
   3.076807497,
   3.0925850003,
   3.1032699389,
   -3.1234260086,
   -2.9431206422,
   3.1391712647,
   -3.1228111405,
   3.1197134101,
   3.008268493,
   3.0970329594,
   3.0792781511,
   3.0865248134,
   -3.1397690501,
   3.0130398768,
   3.0713276591,
   3.1240530118,
   -3.053569569,
   -3.1060116443,
   -3.0813007578,
   -3.1349040069,
   -2.9497384454,
   3.0114581636,
   -3.1251212069,
   -3.1248712986,
   -3.1309694936,
   3.0753885462
  ],
  "phi": [
   -1.0350533022,
   -1.1834282742,
   -1.159079305,
   0.9058405752,
   -1.785042403,
   -1.1598361074,
   -1.3887709162,
   -0.999158211,
   -1.8319773066,
   1.1790740056,
   -2.1362831832,
   -1.8922415944,
   -2.1316466547,
   -1.1197728827,
   -2.4187167298,
   3.0929621086,
   -2.6541569062,
   -1.1124331162,
   -2.0218375627,
   -0.9803951401,
   -1.5625655868,
   -1.8870413505,
   -1.6626484775,
   1.1072911302,
   -1.6781345972,
   -1.6470085687,
   -1.6773304246,
   -2.597984214,
   -0.9235372889,
   -1.2634100835,
   -1.578077095,
   -1.4680129165,
   -1.1271293015,
   -1.9888495662,
   1.6550761867,
   1.3437939417,
   -1.123702016,
   -2.5110923168,
   -2.3180445102,
   -1.2743642596,
   -1.1336504707,
   -2.1520733579,
   -1.1469941703,
   -0.9259512424,
   -1.0883813079,
   -1.1755075634,
   -1.0010762665,
   -1.0422517472,
   -1.0815241767,
   -1.063401334,
   -1.1001172534,
   -1.12699246,
   -1.1491783909,
   -1.1426533373,
   -1.0172165654,
   -1.1036827595,
   -1.0260003363,
   -1.0622941474,
   -1.0332411391,
   -1.0978069048,
   -1.1196749,
   -1.1333251564,
   -1.0353603137,
   -1.0808419803,
   -1.3103647231,
   -1.0601311827,
   -1.0683280586,
   -0.9942947162,
   -1.0505179508,
   -1.0382596852,
   -1.0707665528,
   -1.0957855007,
   -1.3956646779,
   -1.6653747663,
   -1.5238149295,
   -0.9874821818,
   -1.1207968631,
   -1.7987014965,
   -1.3218064633,
   -1.1687704155,
   -0.9482320461,
   -1.1283342164,
   -1.249055666,
   -1.0976344504,
   -1.076773719,
   -1.1769287434,
   -1.1182002063,
   -1.1986943241,
   -1.0272835596,
   -1.044008572,
   -1.195865745,
   -1.0634595612,
   -1.0808709091,
   -1.0906807406,
   -1.1670313869,
   -1.0165693711,
   -1.1458635343,
   -1.7262016288,
   -1.9829936539,
   -1.9681459914,
   -0.9507576898,
   -1.0537982398,
   -1.3687696743,
   -1.0264645164,
   -1.0928668653,
   -1.0042816575,
   -1.0616296651,
   -1.2148585207,
   -1.3522104243,
   -1.3961223659,
   1.3583143548,
   -2.4712922446,
   -1.6858075362,
   -1.3803951018,
   -1.4185876936,
   1.3518699452,
   -1.0764428244,
   -1.0408791657,
   -1.2398314424,
   -1.0271904464,
   -1.1059490725,
   -1.0629039936,
   -0.998764133,
   -1.1113180666,
   -1.173635043,
   -1.1273567731,
   -0.9844158423,
   -1.020048159,
   -1.0305104901,
   -1.3262614088,
   -1.1632433072,
   -1.1496488243,
   -0.9797194913,
   -1.056084839,
   -1.1704649058,
   -1.2346130253,
   -1.0882789473,
   -1.1094335349,
   -1.0612968138,
   -1.0789852393,
   -1.0580846445,
   -1.1263688146,
   -1.207034879,
   -0.9533303395,
   -1.0951381761,
   -0.9466093524,
   -1.1550117415,
   -1.1422754588,
   -1.6111528481,
   -1.2729074274,
   -2.0588302042,
   -0.9941019918,
   -1.6295628316,
   -1.0561249357,
   -1.2807073158,
   -1.1032277107,
   -1.1869108509,
   -1.4416930715,
   -1.3710783646,
   -1.7778825375,
   -0.9763793044,
   -1.0889031011,
   -1.1644617734,
   -1.0631904721,
   -1.0497941546,
   -1.098412995,
   -1.1037451251,
   -0.9652519315,
   -1.0046163383,
   -1.0660787295,
   -1.0639750109,
   -1.0912107789,
   -1.1157865693,
   -1.0051965223,
   -1.158214348,
   -1.0696414369,
   -1.0691567861,
   -1.1891500658,
   -1.4268144941,
   -1.3710485507,
   -0.9785524211,
   1.1666543344,
   1.2610819692,
   1.0478302934,
   2.1646586979,
   2.2778245361,
   1.3653858848,
   1.9311974882,
   2.1329147381,
   -2.8879740169,
   1.7909894022,
   -1.4738389941,
   -2.1879118207,
   -1.1718373804,
   1.0127800591,
   1.8522926588,
   1.1442133025,
   1.5295566717,
   0.9937700442,
   -1.1586078001,
   -2.0600994353,
   -1.8086750612,
   -1.8332523315,
   -1.0328970573,
   -1.1195355657,
   -1.6695101116,
   -1.1309196326,
   -0.8395503732,
   -1.0759326928,
   -1.2382959008,
   -0.9726260274,
   -1.1174010842,
   -1.1199883774,
   -1.1231131685,
   -1.0474924517,
   -1.1265592505,
   -1.2281933163,
   -1.6233769874,
   -2.4642144833,
   -1.1488063937,
   -1.2018730758,
   -1.0436332961,
   -1.0269985652,
   -1.0642541644,
   -0.9912429631,
   -1.0537198896,
   -1.0707816378,
   -1.0743429104,
   -1.0286351924,
   -1.1906005037,
   -1.0046144019,
   -1.1097715209,
   -1.0043382554,
   -1.0556014851,
   -1.02267305,
   -1.1444086348,
   -1.0692518212,
   -1.1404772216,
   -1.1373086096,
   -1.2291799312,
   -1.5075790194,
   2.3664437204,
   2.2258807729,
   1.1861897733,
   1.310712873,
   2.2566425548,
   2.3127056707,
   1.9309094901,
   -2.5724494796,
   1.1690247574,
   1.0105937672,
   1.0482089833,
   1.1560845046,
   1.034265781,
   2.7782202577,
   1.0768360568,
   1.0940112013,
   -1.4675723134,
   1.3121935939,
   2.0992200556,
   2.2702109166,
   2.2536775678,
   1.2496612355,
   0.6867675698,
   1.8009232111,
   1.1115737476,
   2.0941220578,
   -1.5190967527,
   1.0487664039,
   1.2923923733,
   -0.9693105974,
   2.2796330227,
   2.5425984728,
   1.4481275287,
   1.1274330248,
   1.7187378378,
   -1.407970837,
   1.8688192242,
   0.9435061502,
   1.2524397091,
   1.5836662115,
   1.0134884826,
   1.552278205,
   0.969486902,
   2.5958059575,
   1.9837456402,
   1.3598531354,
   1.2106933512,
   1.3235185244,
   2.0221335655,
   1.1516681189,
   -1.3292918322,
   2.0227875398,
   1.2336507695,
   1.1227024077,
   1.1070119381,
   0.9900926693,
   1.3357158755,
   1.0380230802,
   -0.9343897902,
   1.5797308279,
   1.2157512746,
   1.1394483216,
   1.3231963766,
   1.8921105571,
   1.9226735686,
   1.1878772034,
   1.099249185,
   1.5226747915,
   1.2014546211,
   2.8320822487,
   1.0680836123,
   1.0866838772,
   1.0117541476,
   1.0876108221,
   1.6012074667,
   -0.8250787557,
   0.9942923501,
   1.2584135427,
   0.816310805,
   0.9123423713,
   0.9970265451,
   2.2763980008,
   1.1735584807,
   0.8770194101,
   1.1404198593,
   1.1583649164,
   -3.0921340578,
   0.9800490875,
   2.4068646477,
   -0.8441114555,
   1.6759143938,
   -1.3569476075,
   -0.6252490719,
   -2.7649354399,
   -2.1080063736,
   -1.0267114343,
   -0.802976334,
   -1.2600513401,
   -1.9357768066,
   -1.066353661,
   -0.8059488593,
   -1.2298159858,
   -1.2504148067,
   -2.6559403274,
   -1.8665195966,
   -1.0037223951,
   -0.9991644366,
   -2.3392189441,
   2.1137487067,
   -1.0649812573,
   1.2689223378,
   -2.3472229899,
   -2.1563230378,
   -2.570276804,
   -2.0634185206,
   2.2559488927,
   -1.8010757644,
   -0.8070863183,
   -1.2246768913,
   -1.1148566256,
   -0.9465882744,
   -1.0924806272,
   1.434374337,
   -1.5021095867,
   -1.8624294166,
   -1.0727830182,
   -1.1339732641,
   -1.0763806401,
   -1.0928781814,
   -1.1064918665,
   -1.0858860461,
   -1.1100914874,
   -1.0713924804,
   -1.0179926977,
   -1.1319117386,
   -1.0535125567,
   -1.0494714402,
   -1.0554758226,
   -1.0807385867,
   -1.1530680906,
   -1.1271666624,
   -1.092840575,
   -1.0734650004,
   -1.0425488024,
   -1.0692335088,
   -1.0922062899,
   -1.1250645262,
   -0.9429088277,
   -1.1010797265,
   -0.9757380177,
   -1.1483891329,
   -1.0004406284,
   -1.0540086405,
   -1.066991086,
   -1.0968756343,
   -0.9832890145,
   -1.1003088594,
   -1.0868741128,
   -1.2116022315,
   -1.6525302893,
   -0.9490939117,
   -1.0220514777,
   -1.1747466119,
   -1.090905638,
   -1.1158898922,
   -1.163791818,
   -1.178266493,
   -1.11617525,
   -0.9955512097,
   -1.0760071822,
   -1.137499049,
   -1.4421805331,
   1.7448199584,
   -1.405018966,
   -1.3769299937,
   -1.8017509081,
   -0.9818015882,
   -0.9883334174,
   -1.0886077569,
   -1.1859912001,
   -1.0381357729,
   -1.0719828071,
   -0.9761582907,
   -1.1778375894,
   -1.0480521193,
   -1.1408037277,
   -1.1062142039,
   -0.99632909,
   -1.0748765636,
   -1.0520914448,
   -0.8884559605,
   -1.1100023238,
   -1.4743583526,
   -1.417886478,
   -0.9077197599,
   -0.9643157752,
   -1.1082591461,
   -1.1262336776,
   -1.1353134452,
   -1.1855489536,
   -1.2616591802,
   -1.8743225819,
   -2.0311548246,
   -1.0791027064,
   -1.191930368,
   -1.1400268755,
   -1.00725766,
   -1.1067154765,
   -1.097503024,
   -1.1688040019,
   -0.993037506,
   -1.1509319902,
   -1.2544596751,
   -1.3105493161,
   1.0396522508,
   1.0791038233,
   1.1129344757,
   -0.9431240133,
   1.2301988419,
   1.1033593999,
   1.1521488505,
   1.463816379,
   1.2989099854
  ],
  "psi": [
   -0.8222764205,
   -0.940643971,
   -0.6686442726,
   -0.6585850274,
   0.7410994641,
   2.72863357,
   2.5034381683,
   2.7078910179,
   2.5929020347,
   0.2698338254,
   0.3608181094,
   2.3706300289,
   2.661971887,
   1.3946691447,
   2.7854752914,
   2.7656627893,
   -2.9624061113,
   1.8618051246,
   2.4096240499,
   2.8287847632,
   -0.5893057952,
   0.3464431051,
   1.6470011233,
   -2.7492612732,
   0.3140566816,
   2.8788457173,
   2.2174318674,
   2.9283609333,
   -2.9116284939,
   -0.3526164089,
   -0.2715081286,
   1.3057505055,
   2.7169182308,
   -0.3557452537,
   0.0925270157,
   -0.2440136232,
   -0.1212090982,
   2.5466968541,
   2.4097666024,
   1.8053501199,
   2.61545569,
   -0.3604099565,
   2.6639807834,
   2.7496098245,
   -0.7554656979,
   -0.7614079369,
   -0.7676655975,
   -0.8685894407,
   -0.7240918521,
   -0.8397260269,
   -0.7743664694,
   -0.7822819713,
   -0.7738306827,
   -0.8278229639,
   -0.6974355715,
   -0.8136440794,
   -0.7665675412,
   -0.8171009232,
   -0.8370088422,
   -0.8661025063,
   -0.717995712,
   -0.8935027476,
   -0.9008435585,
   -0.8891211569,
   -0.7824508119,
   -0.559132467,
   -0.7445158702,
   -0.714724973,
   -0.8547528103,
   -0.9062165082,
   -0.7657759933,
   -0.7567769465,
   -0.7296957625,
   -0.4713585402,
   -0.5630619344,
   2.1521868523,
   -0.692493137,
   -0.4236028104,
   0.0277420219,
   0.1900110365,
   2.4815498358,
   -0.6523417815,
   -0.4290665555,
   -0.1780619108,
   -0.4570003792,
   -0.6702095072,
   -0.6181306929,
   -0.7938186864,
   -0.709929905,
   -0.8561363249,
   -0.5873597912,
   -0.7239394265,
   -0.8003580509,
   -0.7073429172,
   -0.7511465858,
   -0.6078892024,
   -0.8895780433,
   -0.5424437203,
   -0.4988590191,
   -0.253608006,
   -1.0607867537,
   -0.758295478,
   -0.6706629997,
   -0.6250455885,
   -0.7874938481,
   -0.8665273642,
   -0.8196885246,
   -0.665723127,
   -0.8136516161,
   -0.5524151148,
   -0.5115931585,
   -0.0909198436,
   2.8742444199,
   1.8895829668,
   -0.5607206735,
   0.1547465771,
   2.8771726197,
   -0.8146432386,
   -0.7151915581,
   -0.5744574471,
   -0.8132172862,
   -0.7989877217,
   -0.8386512448,
   -0.8392134998,
   -0.6681649162,
   -0.7032596902,
   -0.7233653664,
   -0.9761970804,
   -0.7432490382,
   -0.9503450336,
   -0.6140003623,
   -0.7461030791,
   -0.746470048,
   -0.7550089844,
   -0.8698299548,
   -0.6860590734,
   -0.5663307965,
   -0.7237719754,
   -0.664294622,
   -0.8096529055,
   -0.7448593995,
   -0.755043805,
   -0.721478994,
   -0.7910278413,
   -0.7434813469,
   -0.8416623562,
   -0.9116157194,
   -0.6111854366,
   -0.4292627997,
   -0.7613805203,
   -0.7280721091,
   1.0273822191,
   -0.5448455342,
   -1.0099681256,
   -0.7596145895,
   -0.7461737826,
   -0.6099500257,
   -0.5867588534,
   -0.2059240389,
   1.5777432551,
   2.6491566612,
   -0.6071743495,
   -0.7511002072,
   -0.7543832546,
   -0.7706334263,
   -0.7232498288,
   -0.7111579509,
   -0.79674164,
   -0.8740977935,
   -0.7434866048,
   -0.7275547152,
   -0.7998876573,
   -0.7348634242,
   -0.8096107711,
   -0.7835294036,
   -0.7150366797,
   -0.7742055763,
   -0.7434951473,
   -0.5270166977,
   -0.2025993414,
   -0.6578351657,
   -0.5331962705,
   0.5701143338,
   0.6933790975,
   0.6727124828,
   -2.130346594,
   -2.4147556138,
   -2.553130752,
   -2.1715547628,
   -2.3557666855,
   -0.7864343964,
   2.4073843061,
   2.8058267517,
   -2.4439252989,
   2.0066133794,
   0.5596939085,
   -2.3386885394,
   -2.2373600822,
   0.1272351526,
   0.6569550131,
   2.3395883228,
   2.4632431897,
   1.6328717658,
   2.5284558085,
   2.6869038146,
   2.2196408265,
   -0.0551355284,
   1.9909963636,
   -0.8439223854,
   -0.7241673168,
   -0.8005898715,
   -0.8737636306,
   -0.8910630627,
   -0.7477146652,
   -0.8638162473,
   -0.6492397123,
   -0.8864289601,
   -0.6352663514,
   -0.2766689174,
   -1.1010818251,
   -0.7961700634,
   -0.8407031838,
   -0.7334053759,
   -0.8154789756,
   -0.8213284302,
   -0.8451028544,
   -0.8167572719,
   -0.8490665323,
   -0.789080728,
   -0.7708460206,
   -0.7378107271,
   -0.7423262221,
   -0.757173253,
   -0.845600439,
   -0.7939372135,
   -0.7717990333,
   -0.773550174,
   -0.7559117095,
   -0.6276512984,
   -0.6959164608,
   -0.3156364884,
   -0.2342093557,
   -2.9175969542,
   -2.8254141947,
   -2.3255258624,
   -2.5937671888,
   -2.8599396031,
   -2.7942613999,
   -1.926874499,
   3.0448832267,
   -2.3346447417,
   0.7718131363,
   0.7049497838,
   0.8725378164,
   0.610916668,
   -2.9612071856,
   -2.6875319439,
   0.4054280975,
   0.2400729332,
   -2.8632537663,
   -2.7332422019,
   -2.4286083604,
   -2.4165481959,
   -2.4703658775,
   0.9445559269,
   -1.3415921979,
   -2.3863878586,
   -0.7093779595,
   -3.0509558886,
   0.4054962725,
   0.4533806796,
   -0.9064316906,
   -2.9113649377,
   -2.5016353491,
   3.0459618729,
   0.2870147942,
   -0.0702187485,
   -0.2240966916,
   -2.7784078382,
   0.9942346524,
   -2.6556660325,
   -2.5360223243,
   0.5405115415,
   -2.4854637904,
   -2.4670697076,
   -2.7310029638,
   0.1015470391,
   0.4029784101,
   0.6715376105,
   0.5854611688,
   -1.2835313696,
   -2.5070585982,
   -0.1221479473,
   -2.651541349,
   -2.5934606567,
   -2.6985316834,
   -2.7246250676,
   0.5738447969,
   -2.9439216944,
   0.6647038078,
   -0.6967536374,
   -1.8021813281,
   0.5591035848,
   0.6963008262,
   -2.000130705,
   -2.3345969046,
   -1.556955631,
   0.4890633634,
   0.1475455942,
   0.3402587661,
   -2.5559864268,
   -3.0747788839,
   0.6000675718,
   0.5100566284,
   0.8566263781,
   0.4082614929,
   0.0220278563,
   -0.8838110655,
   -2.604289446,
   -2.8596150091,
   -2.6487391272,
   -2.6841622196,
   0.8318913548,
   -0.6867221237,
   -2.5494795793,
   -2.4983654678,
   0.6524368679,
   0.6492132781,
   -2.8662959569,
   -2.3911882635,
   -1.4393403757,
   2.3784752886,
   0.173695993,
   -1.3311311404,
   0.0720850273,
   2.683515296,
   2.5773757817,
   -0.5567400834,
   -0.6984591202,
   -0.3378315977,
   0.3598783098,
   2.6858991977,
   -0.7688451391,
   -0.4509179379,
   -0.2236589442,
   2.8359902945,
   2.543925399,
   2.5213277444,
   2.2656227429,
   2.7692373013,
   3.1290051589,
   2.5861142079,
   -2.4166565666,
   2.4982512302,
   2.8639564582,
   2.7869728761,
   2.2495490143,
   -3.0211258854,
   2.2929723944,
   -0.8620085784,
   -0.4504985527,
   -0.6112380625,
   -0.9876066791,
   -0.557156486,
   -0.1155031975,
   2.1198979681,
   2.4136583712,
   -0.7616011002,
   -0.7076689595,
   -0.8065737926,
   -0.738481632,
   -0.7811905302,
   -0.7561806931,
   -0.7409968565,
   -0.8379477627,
   -0.7426733267,
   -0.7936127091,
   -0.752280963,
   -0.7882892716,
   -0.8018752399,
   -0.6727991208,
   -0.682642843,
   -0.7802505665,
   -0.7096960204,
   -0.8037170675,
   -0.8152781437,
   -0.7947109401,
   -0.650853439,
   -0.8075927152,
   -0.7956085202,
   -0.6819129475,
   -0.7833757958,
   -0.8050632258,
   -0.8260311743,
   -0.8513922297,
   -0.7709537241,
   -0.7773694294,
   -0.8594400685,
   -0.7924553492,
   -0.7369396549,
   -0.7399145262,
   -0.4967961331,
   -0.8109836097,
   -0.6942704705,
   -0.97337331,
   -0.6113869879,
   -0.9266762713,
   -0.5493200909,
   -0.7577592343,
   -0.7528170822,
   -0.7864264507,
   -0.7244577057,
   -0.589087816,
   0.0098622894,
   0.1879064138,
   2.3135006718,
   1.9315374309,
   2.2746381513,
   2.3162825304,
   -0.6946819957,
   -0.7364430465,
   -0.7096291811,
   -0.856533685,
   -0.7559402176,
   -0.8286125657,
   -0.5745070272,
   -0.8752210669,
   -0.5926533846,
   -0.5999144717,
   -0.8303758263,
   -0.4150108572,
   -0.5013859429,
   -0.7844668829,
   -0.4372143355,
   -0.4365638712,
   -0.4583011898,
   -0.9930055145,
   -0.702872133,
   -0.7214529643,
   -0.711652543,
   -0.6952197905,
   -0.697158916,
   -0.7989447212,
   -0.2074493737,
   1.8799327244,
   -0.5818216002,
   -0.721089228,
   -0.7918832076,
   -0.8002586928,
   -0.7431206191,
   -0.7912284046,
   -0.7678935116,
   -0.7380172446,
   -0.6286430326,
   -0.8469934273,
   -0.7497523855,
   0.7498830685,
   0.7138446972,
   0.7109121744,
   -0.6081800261,
   0.8743083884,
   0.6766364119,
   0.7628319834,
   -2.1484409795
  ]
 },
 "A2ADR_conformer_1165": {
  "omega": [
   3.0913320533,
   -2.9860921718,
   -3.1189316167,
   3.0270736055,
   3.0609940175,
   3.132981162,
   3.1384025757,
   3.0096738068,
   3.0642193452,
   3.1350850519,
   -2.9597544206,
   -3.1057515843,
   3.0128947371,
   3.0883773128,
   -3.0689513756,
   -3.1378883633,
   -3.1207000185,
   -3.0408934596,
   3.0463934002,
   -3.0599448911,
   3.1311098908,
   2.9553983934,
   3.0007850988,
   3.1367354233,
   3.0409897903,
   2.9919814265,
   -3.0685591224,
   3.076814957,
   -3.1221186058,
   -3.1310888976,
   -3.0328502479,
   3.0836383397,
   -3.1002626872,
   -3.1256869105,
   -3.1305009703,
   -3.1371497573,
   -3.1258970386,
   3.1044326787,
   3.0941179779,
   -2.7881378968,
   -3.1321023894,
   -3.0540434646,
   2.9365109761,
   3.1353615059,
   3.1374453411,
   3.1072431574,
   3.0681150061,
   3.0837307763,
   3.094208676,
   3.1015695925,
   3.1036104553,
   3.0959800151,
   3.1329792507,
   3.0734447701,
   3.0390347089,
   3.0492240661,
   3.0884463067,
   3.0797993337,
   3.130515515,
   3.1237688599,
   3.1175456675,
   -3.1309679326,
   -3.1240759536,
   -3.1075548802,
   -3.1145086627,
   2.947466778,
   3.0373559405,
   3.0406556423,
   3.1358903823,
   3.1225697567,
   -3.1239547773,
   3.1087704258,
   -3.1134245834,
   -3.0665725217,
   -3.0704670792,
   3.0886079388,
   3.11716731,
   -3.0800846274,
   -3.127769391,
   3.1299495495,
   -3.0180193123,
   3.1294552596,
   -3.1362307793,
   2.9185045187,
   2.9787991958,
   3.1047768215,
   3.0482283053,
   3.1343595548,
   2.9925843932,
   3.0761844897,
   3.0458196984,
   3.0286588221,
   3.0958714064,
   3.0277213241,
   -3.1300181308,
   2.9330254995,
   -3.0874918579,
   -3.0625084247,
   -3.0495267541,
   -3.0905811779,
   -3.0385434714,
   3.1390692836,
   3.1383253093,
   2.9475942845,
   3.1014216382,
   3.1132002561,
   3.0749157829,
   -3.1391002698,
   -3.0836304069,
   3.1159030678,
   -3.0668577371,
   3.0666298018,
   -3.1199721019,
   -3.0948159727,
   -2.8465481617,
   -3.1371195339,
   -2.9941741146,
   -3.1113203368,
   3.0978581897,
   3.0279284986,
   3.1358549405,
   3.0596788747,
   3.1327639622,
   3.1071177979,
   3.0520205558,
   3.0920221542,
   3.0352856964,
   3.1053755939,
   3.1351598848,
   -3.0126873474,
   3.0277699629,
   3.0457460059,
   3.06697954,
   3.1392851453,
   3.1250054694,
   -3.1000396995,
   2.9318450898,
   3.0447056317,
   2.9797348194,
   3.110612432,
   3.0391007404,
   3.1282503663,
   3.0768240504,
   2.9925827781,
   3.0639260409,
   3.1024244075,
   3.1174763116,
   3.0607794182,
   3.1249325677,
   -3.1082592309,
   -3.1013367707,
   -2.921487235,
   3.1199211559,
   -3.0180074534,
   -3.1392434625,
   3.1325510159,
   3.0192489458,
   3.1267347698,
   -3.055123301,
   3.1200248246,
   3.0736123265,
   3.1180803273,
   3.0875585888,
   3.0803663764,
   3.0416431915,
   3.0659094924,
   3.0389535781,
   3.0776804994,
   3.0863817451,
   3.0910470369,
   3.0738203417,
   3.0819711506,
   3.0896191619,
   3.0795744319,
   -3.1331732075,
   3.0529513637,
   3.0898094751,
   3.0919643375,
   -3.1288483962,
   -3.0522371133,
   -3.1372524293,
   3.0135502541,
   -3.1038077223,
   3.0969711866,
   3.1108406683,
   3.093351971,
   3.1387250782,
   3.1273753875,
   2.9422088187,
   -3.0144192851,
   -3.1234001318,
   3.0214634577,
   -3.0527166145,
   3.0110764414,
   -3.1100006745,
   3.1217182461,
   3.0814242665,
   3.1409943781,
   3.0469399532,
   3.1066125443,
   3.0596868233,
   2.9565623813,
   3.1366055364,
   2.9981419267,
   -3.0587998392,
   -3.1197729289,
   3.1299191913,
   -3.0442852368,
   -3.1188337145,
   -3.1298109651,
   3.0853132812,
   -3.1051763537,
   -3.1129343418,
   3.0902067255,
   3.1141412773,
   3.0557272484,
   -3.0951068914,
   -3.043140356,
   -3.1165464067,
   -2.9112476934,
   3.1336014239,
   3.026790801,
   3.0770054872,
   3.0857917623,
   3.0815375178,
   -3.1331853353,
   3.0795217672,
   -3.129296794,
   3.063133503,
   -3.1294575402,
   3.0229624993,
   3.0587373772,
   3.0478157638,
   3.126491207,
   3.0833047069,
   3.1092537226,
   3.1063022883,
   3.0931656987,
   3.0372358154,
   3.1014923124,
   3.0647818285,
   3.0263351873,
   3.0468101141,
   -3.1245758375,
   -3.06347401,
   -3.0655244598,
   3.1286049956,
   3.0597587523,
   3.045258553,
   3.0507705957,
   3.0896979005,
   3.1173601856,
   3.1340216252,
   3.0932933164,
   3.0420525316,
   -3.0479843734,
   2.9787722755,
   -3.0363434898,
   3.1082119929,
   3.1056365118,
   -3.125914023,
   -3.0975674093,
   -3.0363977944,
   -2.8677110742,
   -3.1260352208,
   -3.1217096943,
   -3.0702665614,
   -3.1394094896,
   -3.1236074535,
   -3.0635607131,
   -3.1066643848,
   3.0320273763,
   -3.1212415179,
   -3.1336351648,
   3.1040899382,
   -3.0690467483,
   3.0703993823,
   -3.1012611394,
   -3.1195282848,
   3.0109151802,
   -3.0989715194,
   3.1030479395,
   -3.1131179955,
   2.879513171,
   3.1123159706,
   3.0877965659,
   3.1112728883,
   -3.1105905624,
   -3.1213371187,
   3.1171203028,
   3.1193241973,
   3.0591136791,
   3.1304349862,
   3.10925707,
   3.0238525223,
   -3.0600667193,
   -3.029350265,
   -3.1393240512,
   -2.9619040808,
   3.1092181774,
   -3.062892352,
   -3.0330647816,
   3.0265106117,
   3.0577269332,
   3.0922880994,
   3.1308877137,
   3.0643606904,
   -3.0683790319,
   -3.1266413337,
   -3.0718488624,
   -3.0687266774,
   -2.8057597934,
   2.9849612785,
   3.1327901896,
   -3.0784619015,
   -2.948208746,
   -3.06520143,
   3.0189536191,
   -3.0487568674,
   3.0681957186,
   2.9778514142,
   -3.0514636822,
   2.8630215053,
   3.0967705629,
   -3.0651631472,
   -3.1296636412,
   -3.0974236281,
   3.0978660952,
   0.0758658891,
   3.0855520162,
   -3.1359177655,
   -3.1385843849,
   -3.1411129659,
   2.9687041109,
   -3.0997694975,
   -3.1295233351,
   3.0991919112,
   3.1322913222,
   3.0659076375,
   -3.0788609305,
   3.0077662181,
   -3.1195469036,
   -3.0729141001,
   -2.92721739,
   -3.0084524472,
   3.0048992113,
   -3.0775612625,
   -3.0195273314,
   -3.0715419272,
   -3.0779621036,
   3.0332262177,
   2.9804415713,
   -3.0995778864,
   3.0800458042,
   2.9012034904,
   3.1190659193,
   3.1328440079,
   3.0733455554,
   -3.036090131,
   -2.9909197088,
   3.0642048133,
   -3.103282347,
   3.1156329805,
   3.1133713637,
   2.97073178,
   -3.0727867628,
   2.8311134442,
   3.0781701132,
   3.0453018858,
   3.0825303448,
   3.0685237643,
   3.0499963614,
   3.0816979483,
   3.0556636112,
   3.0575712461,
   3.0890997736,
   3.054080372,
   3.0694520749,
   3.0345377668,
   3.1126574791,
   3.0890293031,
   3.0295082633,
   3.1139182509,
   3.0327577661,
   3.1079804705,
   3.1007747731,
   3.1201566141,
   3.0730189383,
   3.0667321542,
   3.1102252941,
   3.0165883028,
   -3.1089878488,
   3.0569625281,
   3.09939328,
   -3.1261637418,
   3.0801517184,
   3.0716864561,
   3.1339379507,
   3.1396054798,
   -3.1367848346,
   -2.9952591492,
   -3.1177515746,
   -3.1310191837,
   3.0926524785,
   -3.1018722157,
   3.0328672177,
   -3.1395208716,
   3.0425253628,
   3.0269306332,
   3.0540814108,
   3.090572851,
   3.0918655675,
   3.0678855494,
   3.0153549053,
   3.0007531453,
   3.1014053166,
   3.0045827744,
   3.0647232231,
   -3.0776077171,
   3.0920645477,
   3.1082933056,
   3.0702613009,
   3.0539957464,
   3.0853878391,
   3.0944894177,
   3.0092852016,
   3.0685349046,
   3.0285857611,
   2.988851261,
   3.1095777977,
   3.073424656,
   3.0976230902,
   -3.0540734841,
   3.0594380202,
   -3.0163790764,
   3.1211255786,
   3.0306384002,
   3.1363849267,
   3.076807497,
   3.0925850003,
   3.1032699389,
   -3.1234260086,
   -2.9431206422,
   3.1391712647,
   -3.1228111405,
   3.1197134101,
   3.008268493,
   3.0970329594,
   3.0792781511,
   3.0865248134,
   -3.1397690501,
   3.0130398768,
   3.0713276591,
   3.1240530118,
   -3.053569569,
   -3.1064415458,
   3.0816313788,
   -3.1030011511,
   3.122183725,
   -3.0228508831,
   3.0891837928,
   -3.0881981812,
   2.8595673689,
   3.127071078
  ],
  "phi": [
   -1.0350533022,
   -1.1834282742,
   -1.159079305,
   0.9058405752,
   -1.785042403,
   -1.1598361074,
   -1.3887709162,
   -0.999158211,
   -1.8319773066,
   1.1790740056,
   -2.1362831832,
   -1.8922415944,
   -2.1316466547,
   -1.1197728827,
   -2.4187167298,
   3.0929621086,
   -2.6541569062,
   -1.1124331162,
   -2.0218375627,
   -0.9803951401,
   -1.5625655868,
   -1.8870413505,
   -1.6626484775,
   1.1072911302,
   -1.6781345972,
   -1.6470085687,
   -1.6773304246,
   -2.597984214,
   -0.9235372889,
   -1.2634100835,
   -1.578077095,
   -1.4680129165,
   -1.1271293015,
   -1.9888495662,
   1.6550761867,
   1.3437939417,
   -1.123702016,
   -2.5110923168,
   -2.3180445102,
   -1.2743642596,
   -1.1336504707,
   -2.1520733579,
   -1.1469941703,
   -0.9259512424,
   -1.0883813079,
   -1.1755075634,
   -1.0010762665,
   -1.0422517472,
   -1.0815241767,
   -1.063401334,
   -1.1001172534,
   -1.12699246,
   -1.1491783909,
   -1.1426533373,
   -1.0172165654,
   -1.1036827595,
   -1.0260003363,
   -1.0622941474,
   -1.0332411391,
   -1.0978069048,
   -1.1196749,
   -1.1333251564,
   -1.0353603137,
   -1.0808419803,
   -1.3103647231,
   -1.0601311827,
   -1.0683280586,
   -0.9942947162,
   -1.0505179508,
   -1.0382596852,
   -1.0707665528,
   -1.0957855007,
   -1.3956646779,
   -1.6653747663,
   -1.5238149295,
   -0.9874821818,
   -1.1207968631,
   -1.7987014965,
   -1.3218064633,
   -1.1687704155,
   -0.9482320461,
   -1.1283342164,
   -1.249055666,
   -1.0976344504,
   -1.076773719,
   -1.1769287434,
   -1.1182002063,
   -1.1986943241,
   -1.0272835596,
   -1.044008572,
   -1.195865745,
   -1.0634595612,
   -1.0808709091,
   -1.0906807406,
   -1.1670313869,
   -1.0165693711,
   -1.1458635343,
   -1.7262016288,
   -1.9829936539,
   -1.9681459914,
   -0.9507576898,
   -1.0537982398,
   -1.3687696743,
   -1.0264645164,
   -1.0928668653,
   -1.0042816575,
   -1.0616296651,
   -1.2148585207,
   -1.3522104243,
   -1.3961223659,
   1.3583143548,
   -2.4712922446,
   -1.6858075362,
   -1.3803951018,
   -1.4185876936,
   1.3518699452,
   -1.0764428244,
   -1.0408791657,
   -1.2398314424,
   -1.0271904464,
   -1.1059490725,
   -1.0629039936,
   -0.998764133,
   -1.1113180666,
   -1.173635043,
   -1.1273567731,
   -0.9844158423,
   -1.020048159,
   -1.0305104901,
   -1.3262614088,
   -1.1632433072,
   -1.1496488243,
   -0.9797194913,
   -1.056084839,
   -1.1704649058,
   -1.2346130253,
   -1.0882789473,
   -1.1094335349,
   -1.0612968138,
   -1.0789852393,
   -1.0580846445,
   -1.1263688146,
   -1.207034879,
   -0.9533303395,
   -1.0951381761,
   -0.9466093524,
   -1.1550117415,
   -1.1422754588,
   -1.6111528481,
   -1.2729074274,
   -2.0588302042,
   -0.9941019918,
   -1.6295628316,
   -1.0561249357,
   -1.2807073158,
   -1.1032277107,
   -1.1869108509,
   -1.4416930715,
   -1.3710783646,
   -1.7778825375,
   -0.9763793044,
   -1.0889031011,
   -1.1644617734,
   -1.0631904721,
   -1.0497941546,
   -1.098412995,
   -1.1037451251,
   -0.9652519315,
   -1.0046163383,
   -1.0660787295,
   -1.0639750109,
   -1.0912107789,
   -1.1157865693,
   -1.0051965223,
   -1.158214348,
   -1.0696414369,
   -1.0691567861,
   -1.1891500658,
   -1.4268144941,
   -1.3710485507,
   -0.9785524211,
   -1.3515655885,
   -2.1693742469,
   -1.0289895537,
   -1.0748502072,
   -1.0567884599,
   -1.1646069932,
   -2.1217045259,
   -2.4589969361,
   0.9538970028,
   1.7239060193,
   -2.8436334151,
   2.5031626267,
   -1.1642507487,
   -0.8912286574,
   -1.6966607344,
   -1.1921499775,
   -1.4577468612,
   -1.004810565,
   -1.1586078001,
   -2.0600994353,
   -1.8086750612,
   -1.8332523315,
   -1.0328970573,
   -1.1195355657,
   -1.6695101116,
   -1.1309196326,
   -0.8395503732,
   -1.0759326928,
   -1.2382959008,
   -0.9726260274,
   -1.1174010842,
   -1.1199883774,
   -1.1231131685,
   -1.0474924517,
   -1.1265592505,
   -1.2281933163,
   -1.6233769874,
   -2.4642144833,
   -1.1488063937,
   -1.2018730758,
   -1.0436332961,
   -1.0269985652,
   -1.0642541644,
   -0.9912429631,
   -1.0537198896,
   -1.0707816378,
   -1.0743429104,
   -1.0286351924,
   -1.1906005037,
   -1.0046144019,
   -1.1097715209,
   -1.0043382554,
   -1.0556014851,
   -1.02267305,
   -1.1444086348,
   -1.0692518212,
   -1.1404772216,
   -1.1373086096,
   -1.2291799312,
   -1.5075790194,
   -1.6338796914,
   -1.1303977686,
   -1.02384953,
   -1.0749101588,
   -2.0384559206,
   -2.5466532609,
   -1.4925148225,
   -1.5476887273,
   -0.9455435682,
   -1.1500128107,
   -1.1395761207,
   -1.0978571659,
   -1.1024021248,
   -1.122631134,
   -1.3526795453,
   -1.0725258114,
   2.8044910818,
   -1.1555704928,
   -1.1555725995,
   -1.1472178339,
   -1.4267364388,
   -2.2691526411,
   -1.2796806549,
   -1.6838160091,
   -1.2079502455,
   -1.7661338504,
   2.0408104426,
   -1.0016526755,
   -1.546163198,
   -1.0652863828,
   -1.3333412901,
   -1.5217074387,
   1.4855139273,
   -1.1420703994,
   1.6054712438,
   1.4745049707,
   -2.6208831618,
   -2.4003793663,
   -1.8391486975,
   -1.7943981833,
   -1.085534995,
   -1.5843001155,
   -0.9478913069,
   -2.3223743172,
   -2.2247588593,
   -2.7414883606,
   0.9261564353,
   1.3426406372,
   -0.9964079507,
   -1.2673249514,
   1.7137129384,
   -1.9090573488,
   -1.0544919477,
   -2.6532133851,
   -1.1813941009,
   -2.6586995058,
   -2.0059601253,
   -1.0341362583,
   -1.743228037,
   -1.7416197473,
   -0.9922903856,
   -1.1650634149,
   -1.0738594621,
   -1.1270132222,
   -1.1845522828,
   -0.9595757249,
   -1.093274368,
   -2.1384103801,
   -1.1638933266,
   -1.3397668845,
   -1.3763883676,
   -2.4989543659,
   -0.9925670512,
   -2.8186223588,
   -1.0294675794,
   -1.6397751916,
   -2.3491789467,
   -1.0705109309,
   -1.1502184606,
   1.4427850325,
   -1.1799946003,
   -1.0297400413,
   -1.5845469581,
   -1.1775968019,
   -1.9859516465,
   -2.1488821756,
   1.5109506342,
   -1.1285772104,
   -2.2594336127,
   2.8483544922,
   -1.6785614665,
   2.9611602333,
   -1.7840310127,
   -1.0808492274,
   -1.1853441873,
   -1.1798363589,
   -1.1409245905,
   -1.2125248226,
   -1.56826216,
   -1.2182210355,
   -1.4441410129,
   -1.0726695621,
   -1.9610369377,
   -1.7862442989,
   -1.082745397,
   -0.9788277883,
   -1.3997797308,
   -1.4099709458,
   1.5298097126,
   -1.1377170295,
   -1.0063861066,
   -1.0913596383,
   -1.535935182,
   0.0266103135,
   -1.2212159018,
   1.6653692461,
   -1.4189865873,
   -1.5644566364,
   -1.2756403624,
   -1.3416661658,
   -1.8215919792,
   -1.10192879,
   -2.3646308253,
   -2.1495971873,
   -1.5606778906,
   -1.0727830182,
   -1.1339732641,
   -1.0763806401,
   -1.0928781814,
   -1.1064918665,
   -1.0858860461,
   -1.1100914874,
   -1.0713924804,
   -1.0179926977,
   -1.1319117386,
   -1.0535125567,
   -1.0494714402,
   -1.0554758226,
   -1.0807385867,
   -1.1530680906,
   -1.1271666624,
   -1.092840575,
   -1.0734650004,
   -1.0425488024,
   -1.0692335088,
   -1.0922062899,
   -1.1250645262,
   -0.9429088277,
   -1.1010797265,
   -0.9757380177,
   -1.1483891329,
   -1.0004406284,
   -1.0540086405,
   -1.066991086,
   -1.0968756343,
   -0.9832890145,
   -1.1003088594,
   -1.0868741128,
   -1.2116022315,
   -1.6525302893,
   -0.9490939117,
   -1.0220514777,
   -1.1747466119,
   -1.090905638,
   -1.1158898922,
   -1.163791818,
   -1.178266493,
   -1.11617525,
   -0.9955512097,
   -1.0760071822,
   -1.137499049,
   -1.4421805331,
   1.7448199584,
   -1.405018966,
   -1.3769299937,
   -1.8017509081,
   -0.9818015882,
   -0.9883334174,
   -1.0886077569,
   -1.1859912001,
   -1.0381357729,
   -1.0719828071,
   -0.9761582907,
   -1.1778375894,
   -1.0480521193,
   -1.1408037277,
   -1.1062142039,
   -0.99632909,
   -1.0748765636,
   -1.0520914448,
   -0.8884559605,
   -1.1100023238,
   -1.4743583526,
   -1.417886478,
   -0.9077197599,
   -0.9643157752,
   -1.1082591461,
   -1.1262336776,
   -1.1353134452,
   -1.1855489536,
   -1.2616591802,
   -1.8743225819,
   -2.0311548246,
   -1.0791027064,
   -1.191930368,
   -1.1400268755,
   -1.00725766,
   -1.1067154765,
   -1.097503024,
   -1.1688040019,
   -0.993037506,
   -1.1509319902,
   -1.2544596751,
   -1.3105493161,
   -1.1618308994,
   -1.1783229988,
   -1.0750900465,
   -1.0482256988,
   -1.4475820094,
   -1.4989366055,
   -2.4127965334,
   -1.8022436371,
   -1.9728474074
  ],
  "psi": [
   -0.8222764205,
   -0.940643971,
   -0.6686442726,
   -0.6585850274,
   0.7410994641,
   2.72863357,
   2.5034381683,
   2.7078910179,
   2.5929020347,
   0.2698338254,
   0.3608181094,
   2.3706300289,
   2.661971887,
   1.3946691447,
   2.7854752914,
   2.7656627893,
   -2.9624061113,
   1.8618051246,
   2.4096240499,
   2.8287847632,
   -0.5893057952,
   0.3464431051,
   1.6470011233,
   -2.7492612732,
   0.3140566816,
   2.8788457173,
   2.2174318674,
   2.9283609333,
   -2.9116284939,
   -0.3526164089,
   -0.2715081286,
   1.3057505055,
   2.7169182308,
   -0.3557452537,
   0.0925270157,
   -0.2440136232,
   -0.1212090982,
   2.5466968541,
   2.4097666024,
   1.8053501199,
   2.61545569,
   -0.3604099565,
   2.6639807834,
   2.7496098245,
   -0.7554656979,
   -0.7614079369,
   -0.7676655975,
   -0.8685894407,
   -0.7240918521,
   -0.8397260269,
   -0.7743664694,
   -0.7822819713,
   -0.7738306827,
   -0.8278229639,
   -0.6974355715,
   -0.8136440794,
   -0.7665675412,
   -0.8171009232,
   -0.8370088422,
   -0.8661025063,
   -0.717995712,
   -0.8935027476,
   -0.9008435585,
   -0.8891211569,
   -0.7824508119,
   -0.559132467,
   -0.7445158702,
   -0.714724973,
   -0.8547528103,
   -0.9062165082,
   -0.7657759933,
   -0.7567769465,
   -0.7296957625,
   -0.4713585402,
   -0.5630619344,
   2.1521868523,
   -0.692493137,
   -0.4236028104,
   0.0277420219,
   0.1900110365,
   2.4815498358,
   -0.6523417815,
   -0.4290665555,
   -0.1780619108,
   -0.4570003792,
   -0.6702095072,
   -0.6181306929,
   -0.7938186864,
   -0.709929905,
   -0.8561363249,
   -0.5873597912,
   -0.7239394265,
   -0.8003580509,
   -0.7073429172,
   -0.7511465858,
   -0.6078892024,
   -0.8895780433,
   -0.5424437203,
   -0.4988590191,
   -0.253608006,
   -1.0607867537,
   -0.758295478,
   -0.6706629997,
   -0.6250455885,
   -0.7874938481,
   -0.8665273642,
   -0.8196885246,
   -0.665723127,
   -0.8136516161,
   -0.5524151148,
   -0.5115931585,
   -0.0909198436,
   2.8742444199,
   1.8895829668,
   -0.5607206735,
   0.1547465771,
   2.8771726197,
   -0.8146432386,
   -0.7151915581,
   -0.5744574471,
   -0.8132172862,
   -0.7989877217,
   -0.8386512448,
   -0.8392134998,
   -0.6681649162,
   -0.7032596902,
   -0.7233653664,
   -0.9761970804,
   -0.7432490382,
   -0.9503450336,
   -0.6140003623,
   -0.7461030791,
   -0.746470048,
   -0.7550089844,
   -0.8698299548,
   -0.6860590734,
   -0.5663307965,
   -0.7237719754,
   -0.664294622,
   -0.8096529055,
   -0.7448593995,
   -0.755043805,
   -0.721478994,
   -0.7910278413,
   -0.7434813469,
   -0.8416623562,
   -0.9116157194,
   -0.6111854366,
   -0.4292627997,
   -0.7613805203,
   -0.7280721091,
   1.0273822191,
   -0.5448455342,
   -1.0099681256,
   -0.7596145895,
   -0.7461737826,
   -0.6099500257,
   -0.5867588534,
   -0.2059240389,
   1.5777432551,
   2.6491566612,
   -0.6071743495,
   -0.7511002072,
   -0.7543832546,
   -0.7706334263,
   -0.7232498288,
   -0.7111579509,
   -0.79674164,
   -0.8740977935,
   -0.7434866048,
   -0.7275547152,
   -0.7998876573,
   -0.7348634242,
   -0.8096107711,
   -0.7835294036,
   -0.7150366797,
   -0.7742055763,
   -0.7434951473,
   -0.5270166977,
   -0.2025993414,
   -0.6578351657,
   -0.5296874397,
   1.8859981905,
   2.6065533812,
   -0.7111834556,
   -0.7685627308,
   -0.7948664906,
   -0.6973210535,
   2.4241142761,
   1.7227400417,
   -2.2802478386,
   -2.8641371986,
   -2.1179837133,
   -2.802043973,
   2.8561113851,
   -0.5464996977,
   2.5388411722,
   2.3340816397,
   2.7410869317,
   2.2923706798,
   2.3395883228,
   2.4632431897,
   1.6328717658,
   2.5284558085,
   2.6869038146,
   2.2196408265,
   -0.0551355284,
   1.9909963636,
   -0.8439223854,
   -0.7241673168,
   -0.8005898715,
   -0.8737636306,
   -0.8910630627,
   -0.7477146652,
   -0.8638162473,
   -0.6492397123,
   -0.8864289601,
   -0.6352663514,
   -0.2766689174,
   -1.1010818251,
   -0.7961700634,
   -0.8407031838,
   -0.7334053759,
   -0.8154789756,
   -0.8213284302,
   -0.8451028544,
   -0.8167572719,
   -0.8490665323,
   -0.789080728,
   -0.7708460206,
   -0.7378107271,
   -0.7423262221,
   -0.757173253,
   -0.845600439,
   -0.7939372135,
   -0.7717990333,
   -0.773550174,
   -0.7559117095,
   -0.6276512984,
   -0.6959164608,
   -0.3156364884,
   -0.2373139367,
   -0.2294258047,
   2.2358285578,
   2.5738389126,
   -0.3340475652,
   -3.0520076317,
   1.3623318624,
   2.2686284215,
   -2.8650054668,
   2.7160749566,
   -0.6701522131,
   -0.7610151315,
   -0.7380667393,
   -0.6441229954,
   2.5697210716,
   2.6796384152,
   2.6192351658,
   3.1270462535,
   -0.4469539651,
   -0.9107798562,
   -0.5012241931,
   -0.3867963153,
   1.2467065639,
   -0.1626237269,
   0.0557166939,
   2.6648973918,
   -0.1171025569,
   2.0794571799,
   -0.4601432271,
   -0.0949179784,
   2.29686563,
   2.2132855678,
   -0.0457105212,
   -3.0852412504,
   2.6603924849,
   -0.7932299566,
   -2.5206679404,
   2.201649234,
   2.5149952129,
   2.2775657992,
   2.8257558914,
   2.5388474166,
   2.6208672047,
   2.5617588028,
   2.9273815665,
   2.397141049,
   2.3062992334,
   0.5636498813,
   0.0933578261,
   2.3223700805,
   -0.3980437763,
   2.7586985394,
   2.2818137446,
   2.6651663237,
   2.7304740516,
   2.6126874358,
   2.4933535156,
   -3.0638797564,
   -0.3374353072,
   0.2639579398,
   0.278884568,
   2.373234906,
   -0.2083333473,
   -0.4846712364,
   -0.4521032168,
   -0.6778464216,
   -0.8896290211,
   -0.6451016989,
   2.2213118406,
   -0.6531241752,
   2.7409404717,
   -0.5155493407,
   1.9074128844,
   -0.8273123559,
   2.6142745026,
   2.2212316669,
   -0.1440660101,
   2.7021286754,
   2.3425188696,
   2.3682879527,
   -2.8945795462,
   2.7511724343,
   2.2141404767,
   2.5331771505,
   2.54882048,
   2.2503752928,
   2.9577267817,
   -2.5904606108,
   2.6339931848,
   2.7594607923,
   -3.096764665,
   2.5719546463,
   2.8651653031,
   2.0674827607,
   -0.7456475011,
   -0.5464901536,
   -0.6932299991,
   2.6760834945,
   2.4395931506,
   -1.0975515366,
   2.2020499323,
   1.9440625494,
   2.3227956339,
   -0.2718189831,
   2.9105366246,
   2.7375531595,
   2.6048203039,
   -0.8593055322,
   -0.3263426642,
   2.9145837023,
   2.6871621768,
   2.2877862312,
   -0.5634975804,
   -2.6133934231,
   -0.6828319147,
   -0.8306205457,
   -2.97476007,
   2.4195169622,
   -0.2241324347,
   2.3492559543,
   -1.0096856599,
   -2.8328949401,
   2.5346869729,
   2.8052272516,
   1.8786041477,
   2.7143676005,
   -0.7616011002,
   -0.7076689595,
   -0.8065737926,
   -0.738481632,
   -0.7811905302,
   -0.7561806931,
   -0.7409968565,
   -0.8379477627,
   -0.7426733267,
   -0.7936127091,
   -0.752280963,
   -0.7882892716,
   -0.8018752399,
   -0.6727991208,
   -0.682642843,
   -0.7802505665,
   -0.7096960204,
   -0.8037170675,
   -0.8152781437,
   -0.7947109401,
   -0.650853439,
   -0.8075927152,
   -0.7956085202,
   -0.6819129475,
   -0.7833757958,
   -0.8050632258,
   -0.8260311743,
   -0.8513922297,
   -0.7709537241,
   -0.7773694294,
   -0.8594400685,
   -0.7924553492,
   -0.7369396549,
   -0.7399145262,
   -0.4967961331,
   -0.8109836097,
   -0.6942704705,
   -0.97337331,
   -0.6113869879,
   -0.9266762713,
   -0.5493200909,
   -0.7577592343,
   -0.7528170822,
   -0.7864264507,
   -0.7244577057,
   -0.589087816,
   0.0098622894,
   0.1879064138,
   2.3135006718,
   1.9315374309,
   2.2746381513,
   2.3162825304,
   -0.6946819957,
   -0.7364430465,
   -0.7096291811,
   -0.856533685,
   -0.7559402176,
   -0.8286125657,
   -0.5745070272,
   -0.8752210669,
   -0.5926533846,
   -0.5999144717,
   -0.8303758263,
   -0.4150108572,
   -0.5013859429,
   -0.7844668829,
   -0.4372143355,
   -0.4365638712,
   -0.4583011898,
   -0.9930055145,
   -0.702872133,
   -0.7214529643,
   -0.711652543,
   -0.6952197905,
   -0.697158916,
   -0.7989447212,
   -0.2074493737,
   1.8799327244,
   -0.5818216002,
   -0.721089228,
   -0.7918832076,
   -0.8002586928,
   -0.7431206191,
   -0.7912284046,
   -0.7678935116,
   -0.7380172446,
   -0.6286430326,
   -0.8469934273,
   -0.7503267028,
   -0.6691458644,
   -0.6507213694,
   -0.7293227932,
   -0.7429715867,
   -0.3470789361,
   -0.7081980563,
   2.2993472016,
   2.2781453211
  ]
 },
 "A2ADR_conformer_1166": {
  "omega": [
   -3.072830509,
   -3.1352679791,
   2.9859581865,
   2.8871464309,
   3.0080738269,
   -3.1030419594,
   -3.0356235053,
   3.1345393167,
   3.0911758679,
   -3.1283073578,
   3.1010883833,
   -3.0711378434,
   3.1402086132,
   -3.0467226604,
   2.9314731365,
   -3.0997091322,
   -3.1264475948,
   -3.0851384146,
   -2.9551510244,
   3.0496120883,
   3.1018333563,
   3.1383456469,
   -3.1336865113,
   -3.052182686,
   3.1207137607,
   3.1180944797,
   -3.1132992169,
   3.1112525717,
   2.9639463135,
   -2.8967285802,
   -2.8956232753,
   3.1221764637,
   3.0542163151,
   3.1209087372,
   -3.1315641502,
   3.1331673362,
   3.1313957571,
   3.1326928106,
   3.0600459915,
   -3.1321068793,
   -3.1321023894,
   -3.0540434646,
   2.9365109761,
   3.1353615059,
   3.1374453411,
   3.1072431574,
   3.0681150061,
   3.0837307763,
   3.094208676,
   3.1015695925,
   3.1036104553,
   3.0959800151,
   3.1329792507,
   3.0734447701,
   3.0390347089,
   3.0492240661,
   3.0884463067,
   3.0797993337,
   3.130515515,
   3.1237688599,
   3.1175456675,
   -3.1309679326,
   -3.1240759536,
   -3.1075548802,
   -3.1145086627,
   2.947466778,
   3.0373559405,
   3.0406556423,
   3.1358903823,
   3.1225697567,
   -3.1239547773,
   3.1087704258,
   -3.1134245834,
   -3.0665725217,
   -3.0704670792,
   3.0886079388,
   3.11716731,
   -3.0800846274,
   -3.127769391,
   3.1299495495,
   -3.0180193123,
   3.1294552596,
   -3.1362307793,
   2.9185045187,
   2.9787991958,
   3.1047768215,
   3.0482283053,
   3.1343595548,
   2.9925843932,
   3.0761844897,
   3.0458196984,
   3.0286588221,
   3.0958714064,
   3.0277213241,
   -3.1300181308,
   2.9330254995,
   -3.0874918579,
   -3.0625084247,
   -3.0495267541,
   -3.0905811779,
   -3.0385434714,
   3.1390692836,
   3.1383253093,
   2.9475942845,
   3.1014216382,
   3.1132002561,
   3.0749157829,
   -3.1391002698,
   -3.0836304069,
   3.1159030678,
   -3.0668577371,
   3.0666298018,
   -3.1199721019,
   -3.0948159727,
   -2.8465481617,
   -3.1371195339,
   -2.9941741146,
   -3.1113203368,
   3.0978581897,
   3.0279284986,
   3.1358549405,
   3.0596788747,
   3.1327639622,
   3.1071177979,
   3.0520205558,
   3.0920221542,
   3.0352856964,
   3.1053755939,
   3.1351598848,
   -3.0126873474,
   3.0277699629,
   3.0457460059,
   3.06697954,
   3.1392851453,
   3.1250054694,
   -3.1000396995,
   2.9318450898,
   3.0447056317,
   2.9797348194,
   3.110612432,
   3.0391007404,
   3.1282503663,
   3.0768240504,
   2.9925827781,
   3.0639260409,
   3.1024244075,
   3.1174763116,
   3.0607794182,
   3.1249325677,
   -3.1082592309,
   -3.1013367707,
   -2.921487235,
   3.1199211559,
   -3.0180074534,
   -3.1392434625,
   3.1325510159,
   3.0192489458,
   3.1267347698,
   -3.055123301,
   3.1200248246,
   3.0736123265,
   3.1180803273,
   3.0875585888,
   3.0803663764,
   3.0416431915,
   3.0659094924,
   3.0389535781,
   3.0776804994,
   3.0863817451,
   3.0910470369,
   3.0738203417,
   3.0819711506,
   3.0896191619,
   3.0795744319,
   -3.1331732075,
   3.0529513637,
   3.0898094751,
   3.0919643375,
   -3.1288483962,
   -3.0522371133,
   -3.1372524293,
   3.0142526133,
   -3.0794947012,
   -2.9261689681,
   3.0873526083,
   -2.9274252657,
   2.920679469,
   -2.617071744,
   3.0860665685,
   -2.9070018591,
   3.0693928945,
   -2.9783114826,
   3.1357945138,
   -3.1301715066,
   3.1400638379,
   3.1408411859,
   -3.1398409181,
   3.0844858124,
   2.9718020106,
   -3.1405145484,
   3.0596868233,
   2.9565623813,
   3.1366055364,
   2.9981419267,
   -3.0587998392,
   -3.1197729289,
   3.1299191913,
   -3.0442852368,
   -3.1188337145,
   -3.1298109651,
   3.0853132812,
   -3.1051763537,
   -3.1129343418,
   3.0902067255,
   3.1141412773,
   3.0557272484,
   -3.0951068914,
   -3.043140356,
   -3.1165464067,
   -2.9112476934,
   3.1336014239,
   3.026790801,
   3.0770054872,
   3.0857917623,
   3.0815375178,
   -3.1331853353,
   3.0795217672,
   -3.129296794,
   3.063133503,
   -3.1294575402,
   3.0229624993,
   3.0587373772,
   3.0478157638,
   3.126491207,
   3.0833047069,
   3.1092537226,
   3.1063022883,
   3.0931656987,
   3.0372358154,
   3.1014923124,
   3.0647818285,
   3.0244807612,
   3.023283882,
   -3.029739121,
   -3.1296009597,
   3.1403778642,
   -3.1358602506,
   -3.0995642709,
   2.8701244164,
   0.0643631176,
   -3.1381262733,
   -3.0364918977,
   -3.1391989835,
   3.1281542776,
   3.1350496717,
   -3.0041753949,
   -2.9932353163,
   3.1044570497,
   3.1205970646,
   3.055664153,
   -3.0770271302,
   -3.1317294944,
   -3.050182583,
   3.08370036,
   -2.76576689,
   -3.060898246,
   -3.1181468654,
   -3.1378044757,
   3.1109090752,
   3.1353300365,
   -3.1220821376,
   -2.9829644621,
   3.0261214837,
   -3.0068467276,
   2.9687757975,
   3.0904052489,
   -3.1207567433,
   3.1373795971,
   3.1367607819,
   -3.1366627001,
   3.0990496651,
   -3.1014124101,
   3.1131389374,
   -2.8789671124,
   -3.0326129674,
   -3.0123466011,
   2.9641237168,
   -3.1265406409,
   -3.064332764,
   3.1112107489,
   -3.1318873544,
   -3.1405270636,
   3.1250784284,
   -3.1410385437,
   3.0610422206,
   3.0820656836,
   -2.971257809,
   -3.0398225082,
   3.128798119,
   3.1346753593,
   3.0820050369,
   -3.0792604589,
   3.0575345018,
   -2.9843972133,
   -3.1395952946,
   -3.0140779805,
   3.0956231231,
   -3.1339573566,
   -3.1063207498,
   -3.1172769096,
   2.9981426704,
   -3.111471558,
   -3.0731829025,
   -3.1340795187,
   3.1388382799,
   3.0047375545,
   3.1243857506,
   3.032161991,
   3.1103397576,
   3.1346577602,
   -3.0619899264,
   -3.0826557791,
   -2.8363537319,
   -3.021363879,
   -3.0376737859,
   3.062913867,
   3.139462514,
   -2.8603548468,
   3.080135206,
   3.1395329074,
   -2.9642085983,
   3.069044731,
   -3.0137654765,
   3.0912924536,
   -3.0806227716,
   3.0823396492,
   3.1250930368,
   3.0922055534,
   3.063709761,
   -2.9457509772,
   3.0770305902,
   -3.0428715629,
   -2.92704087,
   3.0969451961,
   -2.9820120462,
   3.1260005692,
   3.0436599416,
   3.0742259257,
   -2.9799197525,
   3.1249385097,
   2.9793057954,
   3.1394054809,
   3.1319835995,
   -3.1036888625,
   -3.1388416661,
   -3.0469350377,
   3.0978622704,
   2.9507024696,
   3.0005833841,
   2.9883083963,
   3.1262604553,
   -3.0067197454,
   3.05704667,
   -3.1311978665,
   3.0642938009,
   -3.1090381289,
   -3.0849970969,
   3.0781701132,
   3.0453018858,
   3.0825303448,
   3.0685237643,
   3.0499963614,
   3.0816979483,
   3.0556636112,
   3.0575712461,
   3.0890997736,
   3.054080372,
   3.0694520749,
   3.0345377668,
   3.1126574791,
   3.0890293031,
   3.0295082633,
   3.1139182509,
   3.0327577661,
   3.1079804705,
   3.1007747731,
   3.1201566141,
   3.0730189383,
   3.0667321542,
   3.1102252941,
   3.0165883028,
   -3.1089878488,
   3.0569625281,
   3.09939328,
   -3.1261637418,
   3.0801517184,
   3.0716864561,
   3.1339379507,
   3.1396054798,
   -3.1367848346,
   -2.9952591492,
   -3.1177515746,
   -3.1310191837,
   3.0926524785,
   -3.1018722157,
   3.0328672177,
   -3.1395208716,
   3.0425253628,
   3.0269306332,
   3.0540814108,
   3.090572851,
   3.0918655675,
   3.0678855494,
   3.0153549053,
   3.0007531453,
   3.1014053166,
   3.0045827744,
   3.0647232231,
   -3.0776077171,
   3.0920645477,
   3.1082933056,
   3.0702613009,
   3.0539957464,
   3.0853878391,
   3.0944894177,
   3.0092852016,
   3.0685349046,
   3.0285857611,
   2.988851261,
   3.1095777977,
   3.073424656,
   3.0976230902,
   -3.0540734841,
   3.0594380202,
   -3.0163790764,
   3.1211255786,
   3.0306384002,
   3.1363849267,
   3.076807497,
   3.0925850003,
   3.1032699389,
   -3.1234260086,
   -2.9431206422,
   3.1391712647,
   -3.1228111405,
   3.1197134101,
   3.008268493,
   3.0970329594,
   3.0792781511,
   3.0865248134,
   -3.1397690501,
   3.0130398768,
   3.0713276591,
   3.1240530118,
   -3.053569569,
   -3.1066685916,
   -3.113079067,
   3.1167065268,
   -2.9737623349,
   2.8846348549,
   -3.1102149894,
   -3.061210646,
   -3.0752358514,
   -3.1183949011
  ],
  "phi": [
   1.596033709,
   2.2330320239,
   1.2946797911,
   0.7743912667,
   1.2190216687,
   1.0318036839,
   1.1466878147,
   1.1684412248,
   1.3065178745,
   -1.3219361095,
   1.0384017114,
   2.0898081389,
   2.7839220663,
   1.2091864738,
   1.0290089201,
   2.6340752711,
   2.4577009286,
   2.1397271708,
   1.5569492821,
   0.9540020144,
   1.7953454621,
   1.1973815033,
   -1.8867097149,
   1.1686294266,
   1.3351494807,
   2.7284211745,
   1.2312996725,
   1.712007074,
   1.6584691034,
   1.1513289521,
   2.0990872927,
   2.5362405491,
   1.0252424824,
   1.1009843695,
   -1.1882672157,
   -1.1171009613,
   1.716017371,
   0.8344953826,
   1.1400970513,
   -1.2743642596,
   -1.1336504707,
   -2.1520733579,
   -1.1469941703,
   -0.9259512424,
   -1.0883813079,
   -1.1755075634,
   -1.0010762665,
   -1.0422517472,
   -1.0815241767,
   -1.063401334,
   -1.1001172534,
   -1.12699246,
   -1.1491783909,
   -1.1426533373,
   -1.0172165654,
   -1.1036827595,
   -1.0260003363,
   -1.0622941474,
   -1.0332411391,
   -1.0978069048,
   -1.1196749,
   -1.1333251564,
   -1.0353603137,
   -1.0808419803,
   -1.3103647231,
   -1.0601311827,
   -1.0683280586,
   -0.9942947162,
   -1.0505179508,
   -1.0382596852,
   -1.0707665528,
   -1.0957855007,
   -1.3956646779,
   -1.6653747663,
   -1.5238149295,
   -0.9874821818,
   -1.1207968631,
   -1.7987014965,
   -1.3218064633,
   -1.1687704155,
   -0.9482320461,
   -1.1283342164,
   -1.249055666,
   -1.0976344504,
   -1.076773719,
   -1.1769287434,
   -1.1182002063,
   -1.1986943241,
   -1.0272835596,
   -1.044008572,
   -1.195865745,
   -1.0634595612,
   -1.0808709091,
   -1.0906807406,
   -1.1670313869,
   -1.0165693711,
   -1.1458635343,
   -1.7262016288,
   -1.9829936539,
   -1.9681459914,
   -0.9507576898,
   -1.0537982398,
   -1.3687696743,
   -1.0264645164,
   -1.0928668653,
   -1.0042816575,
   -1.0616296651,
   -1.2148585207,
   -1.3522104243,
   -1.3961223659,
   1.3583143548,
   -2.4712922446,
   -1.6858075362,
   -1.3803951018,
   -1.4185876936,
   1.3518699452,
   -1.0764428244,
   -1.0408791657,
   -1.2398314424,
   -1.0271904464,
   -1.1059490725,
   -1.0629039936,
   -0.998764133,
   -1.1113180666,
   -1.173635043,
   -1.1273567731,
   -0.9844158423,
   -1.020048159,
   -1.0305104901,
   -1.3262614088,
   -1.1632433072,
   -1.1496488243,
   -0.9797194913,
   -1.056084839,
   -1.1704649058,
   -1.2346130253,
   -1.0882789473,
   -1.1094335349,
   -1.0612968138,
   -1.0789852393,
   -1.0580846445,
   -1.1263688146,
   -1.207034879,
   -0.9533303395,
   -1.0951381761,
   -0.9466093524,
   -1.1550117415,
   -1.1422754588,
   -1.6111528481,
   -1.2729074274,
   -2.0588302042,
   -0.9941019918,
   -1.6295628316,
   -1.0561249357,
   -1.2807073158,
   -1.1032277107,
   -1.1869108509,
   -1.4416930715,
   -1.3710783646,
   -1.7778825375,
   -0.9763793044,
   -1.0889031011,
   -1.1644617734,
   -1.0631904721,
   -1.0497941546,
   -1.098412995,
   -1.1037451251,
   -0.9652519315,
   -1.0046163383,
   -1.0660787295,
   -1.0639750109,
   -1.0912107789,
   -1.1157865693,
   -1.0051965223,
   -1.158214348,
   -1.0696414369,
   -1.0691567861,
   -1.1891500658,
   -1.4268144941,
   -1.3710485507,
   -0.9785524211,
   1.0316342538,
   2.2220601442,
   2.3022012285,
   2.6022664656,
   1.6185845543,
   1.6782368463,
   0.8112654026,
   1.1478889983,
   -1.4583394714,
   -1.8713664755,
   -1.3637007371,
   -2.1889153877,
   -1.1717956586,
   1.0148417962,
   1.8511039945,
   1.1459117246,
   1.2581126345,
   0.9030154726,
   -1.1586078001,
   -2.0600994353,
   -1.8086750612,
   -1.8332523315,
   -1.0328970573,
   -1.1195355657,
   -1.6695101116,
   -1.1309196326,
   -0.8395503732,
   -1.0759326928,
   -1.2382959008,
   -0.9726260274,
   -1.1174010842,
   -1.1199883774,
   -1.1231131685,
   -1.0474924517,
   -1.1265592505,
   -1.2281933163,
   -1.6233769874,
   -2.4642144833,
   -1.1488063937,
   -1.2018730758,
   -1.0436332961,
   -1.0269985652,
   -1.0642541644,
   -0.9912429631,
   -1.0537198896,
   -1.0707816378,
   -1.0743429104,
   -1.0286351924,
   -1.1906005037,
   -1.0046144019,
   -1.1097715209,
   -1.0043382554,
   -1.0556014851,
   -1.02267305,
   -1.1444086348,
   -1.0692518212,
   -1.1404772216,
   -1.1373086096,
   -1.2291799312,
   -1.5075790194,
   -1.6053982532,
   -2.2500429564,
   -1.0560032295,
   -0.9340685344,
   -1.1949421462,
   -1.7815110158,
   -0.999231588,
   -1.3340936762,
   -1.4857718495,
   -0.9690207808,
   -1.4999803001,
   -1.6863840331,
   -2.9574544507,
   -1.0429818309,
   -2.8591518151,
   1.0038020506,
   -1.5493451975,
   1.3586719829,
   2.0746633476,
   2.3828922068,
   1.4468882278,
   0.9742201934,
   1.4039567723,
   1.5458682663,
   -1.7053008438,
   1.3465981276,
   3.0454915481,
   1.09537785,
   1.884019456,
   1.4367584954,
   1.6882937332,
   2.6331636612,
   2.4153425797,
   1.5577863791,
   -2.274137805,
   2.7143747713,
   2.2333545784,
   1.0342311583,
   1.3462278295,
   1.7930265255,
   1.0855300645,
   1.5818563111,
   0.9478692504,
   1.6813093652,
   2.0658171357,
   1.0502537232,
   1.6204635277,
   1.300888808,
   1.8660291869,
   1.0962233867,
   0.9744509576,
   1.2846164646,
   0.9446439131,
   2.1131425703,
   1.2755307941,
   1.7475370809,
   1.5236998418,
   0.9435879487,
   1.1317306369,
   1.5562807827,
   1.2538482951,
   2.4480363454,
   1.9844734575,
   2.1065228144,
   1.2745556385,
   0.9836358299,
   1.0543377582,
   2.5279341785,
   1.0109581773,
   2.0239913595,
   2.0698349791,
   1.9820244199,
   1.5590603862,
   1.7577283789,
   0.9555066383,
   1.5996763195,
   1.3266868113,
   1.1545349297,
   1.4082586927,
   -3.11245491,
   1.2219655351,
   1.1980777397,
   1.0597694589,
   1.0763410181,
   1.8246002937,
   2.3109814602,
   1.1093148646,
   0.9660170608,
   1.5936746563,
   -1.6367209661,
   -0.9369092807,
   -1.5346177434,
   2.2643799175,
   0.9974831321,
   1.1380003313,
   1.1347311308,
   1.4474522917,
   1.1171563057,
   2.219733594,
   2.1943259116,
   1.3255308509,
   -2.1902464478,
   2.2023110076,
   2.7272761312,
   1.0577087109,
   1.2203052819,
   -0.8223688755,
   1.6882362784,
   -1.5365804376,
   1.2032669,
   -1.2757824292,
   1.2014906728,
   2.0283308026,
   2.1141525191,
   2.3168676756,
   2.6082209633,
   1.8692389477,
   0.983548292,
   1.170902109,
   2.2081293699,
   1.8304756955,
   0.9102595022,
   -1.5381291158,
   1.7301674559,
   2.6591215752,
   -1.0727830182,
   -1.1339732641,
   -1.0763806401,
   -1.0928781814,
   -1.1064918665,
   -1.0858860461,
   -1.1100914874,
   -1.0713924804,
   -1.0179926977,
   -1.1319117386,
   -1.0535125567,
   -1.0494714402,
   -1.0554758226,
   -1.0807385867,
   -1.1530680906,
   -1.1271666624,
   -1.092840575,
   -1.0734650004,
   -1.0425488024,
   -1.0692335088,
   -1.0922062899,
   -1.1250645262,
   -0.9429088277,
   -1.1010797265,
   -0.9757380177,
   -1.1483891329,
   -1.0004406284,
   -1.0540086405,
   -1.066991086,
   -1.0968756343,
   -0.9832890145,
   -1.1003088594,
   -1.0868741128,
   -1.2116022315,
   -1.6525302893,
   -0.9490939117,
   -1.0220514777,
   -1.1747466119,
   -1.090905638,
   -1.1158898922,
   -1.163791818,
   -1.178266493,
   -1.11617525,
   -0.9955512097,
   -1.0760071822,
   -1.137499049,
   -1.4421805331,
   1.7448199584,
   -1.405018966,
   -1.3769299937,
   -1.8017509081,
   -0.9818015882,
   -0.9883334174,
   -1.0886077569,
   -1.1859912001,
   -1.0381357729,
   -1.0719828071,
   -0.9761582907,
   -1.1778375894,
   -1.0480521193,
   -1.1408037277,
   -1.1062142039,
   -0.99632909,
   -1.0748765636,
   -1.0520914448,
   -0.8884559605,
   -1.1100023238,
   -1.4743583526,
   -1.417886478,
   -0.9077197599,
   -0.9643157752,
   -1.1082591461,
   -1.1262336776,
   -1.1353134452,
   -1.1855489536,
   -1.2616591802,
   -1.8743225819,
   -2.0311548246,
   -1.0791027064,
   -1.191930368,
   -1.1400268755,
   -1.00725766,
   -1.1067154765,
   -1.097503024,
   -1.1688040019,
   -0.993037506,
   -1.1509319902,
   -1.2544596751,
   -1.3105493161,
   1.0508441218,
   1.028558692,
   1.4079525643,
   2.5999288134,
   1.1889522067,
   1.1019532274,
   1.1283388537,
   1.0550394432,
   1.0046334348
  ],
  "psi": [
   -2.3246916938,
   -2.3871965503,
   -2.4924357236,
   0.5068467356,
   1.1223918217,
   0.8396966033,
   0.6400557446,
   0.731201242,
   0.6897645694,
   0.4167058303,
   -0.2353968274,
   -2.3240096307,
   0.5561742567,
   -2.6879777374,
   -2.8873917501,
   0.4920136286,
   -2.5916463606,
   -2.4271066278,
   -2.5754041595,
   -2.7491974007,
   0.470372955,
   -0.0451601829,
   0.267373567,
   0.0573514784,
   -2.6924177032,
   0.6171872013,
   -3.0433547346,
   0.4647248109,
   0.0046616478,
   -2.8579885773,
   -2.9553439842,
   -2.073036355,
   -1.0527213747,
   0.9460645998,
   0.7567032164,
   2.5623410987,
   2.2728625361,
   -0.012991838,
   0.9436982466,
   0.4986621558,
   2.61545569,
   -0.3604099565,
   2.6639807834,
   2.7496098245,
   -0.7554656979,
   -0.7614079369,
   -0.7676655975,
   -0.8685894407,
   -0.7240918521,
   -0.8397260269,
   -0.7743664694,
   -0.7822819713,
   -0.7738306827,
   -0.8278229639,
   -0.6974355715,
   -0.8136440794,
   -0.7665675412,
   -0.8171009232,
   -0.8370088422,
   -0.8661025063,
   -0.717995712,
   -0.8935027476,
   -0.9008435585,
   -0.8891211569,
   -0.7824508119,
   -0.559132467,
   -0.7445158702,
   -0.714724973,
   -0.8547528103,
   -0.9062165082,
   -0.7657759933,
   -0.7567769465,
   -0.7296957625,
   -0.4713585402,
   -0.5630619344,
   2.1521868523,
   -0.692493137,
   -0.4236028104,
   0.0277420219,
   0.1900110365,
   2.4815498358,
   -0.6523417815,
   -0.4290665555,
   -0.1780619108,
   -0.4570003792,
   -0.6702095072,
   -0.6181306929,
   -0.7938186864,
   -0.709929905,
   -0.8561363249,
   -0.5873597912,
   -0.7239394265,
   -0.8003580509,
   -0.7073429172,
   -0.7511465858,
   -0.6078892024,
   -0.8895780433,
   -0.5424437203,
   -0.4988590191,
   -0.253608006,
   -1.0607867537,
   -0.758295478,
   -0.6706629997,
   -0.6250455885,
   -0.7874938481,
   -0.8665273642,
   -0.8196885246,
   -0.665723127,
   -0.8136516161,
   -0.5524151148,
   -0.5115931585,
   -0.0909198436,
   2.8742444199,
   1.8895829668,
   -0.5607206735,
   0.1547465771,
   2.8771726197,
   -0.8146432386,
   -0.7151915581,
   -0.5744574471,
   -0.8132172862,
   -0.7989877217,
   -0.8386512448,
   -0.8392134998,
   -0.6681649162,
   -0.7032596902,
   -0.7233653664,
   -0.9761970804,
   -0.7432490382,
   -0.9503450336,
   -0.6140003623,
   -0.7461030791,
   -0.746470048,
   -0.7550089844,
   -0.8698299548,
   -0.6860590734,
   -0.5663307965,
   -0.7237719754,
   -0.664294622,
   -0.8096529055,
   -0.7448593995,
   -0.755043805,
   -0.721478994,
   -0.7910278413,
   -0.7434813469,
   -0.8416623562,
   -0.9116157194,
   -0.6111854366,
   -0.4292627997,
   -0.7613805203,
   -0.7280721091,
   1.0273822191,
   -0.5448455342,
   -1.0099681256,
   -0.7596145895,
   -0.7461737826,
   -0.6099500257,
   -0.5867588534,
   -0.2059240389,
   1.5777432551,
   2.6491566612,
   -0.6071743495,
   -0.7511002072,
   -0.7543832546,
   -0.7706334263,
   -0.7232498288,
   -0.7111579509,
   -0.79674164,
   -0.8740977935,
   -0.7434866048,
   -0.7275547152,
   -0.7998876573,
   -0.7348634242,
   -0.8096107711,
   -0.7835294036,
   -0.7150366797,
   -0.7742055763,
   -0.7434951473,
   -0.5270166977,
   -0.2025993414,
   -0.6578351657,
   -0.5319271842,
   -2.3787547463,
   -2.6343215593,
   -2.7363392494,
   -2.3635563154,
   -2.0814782669,
   2.5485689726,
   -2.3214877504,
   -2.4532885468,
   2.3092553641,
   -2.8529380759,
   3.054388088,
   -2.4440135944,
   2.0059163955,
   0.5586512506,
   -2.3381273886,
   -2.2368581898,
   0.7516714141,
   0.8814215407,
   2.3395883228,
   2.4632431897,
   1.6328717658,
   2.5284558085,
   2.6869038146,
   2.2196408265,
   -0.0551355284,
   1.9909963636,
   -0.8439223854,
   -0.7241673168,
   -0.8005898715,
   -0.8737636306,
   -0.8910630627,
   -0.7477146652,
   -0.8638162473,
   -0.6492397123,
   -0.8864289601,
   -0.6352663514,
   -0.2766689174,
   -1.1010818251,
   -0.7961700634,
   -0.8407031838,
   -0.7334053759,
   -0.8154789756,
   -0.8213284302,
   -0.8451028544,
   -0.8167572719,
   -0.8490665323,
   -0.789080728,
   -0.7708460206,
   -0.7378107271,
   -0.7423262221,
   -0.757173253,
   -0.845600439,
   -0.7939372135,
   -0.7717990333,
   -0.773550174,
   -0.7559117095,
   -0.6276512984,
   -0.6959164608,
   -0.3156364884,
   -0.2336629365,
   2.1887002849,
   1.335982593,
   2.143325792,
   -0.4731420684,
   -0.2153082363,
   -0.1078335803,
   2.1364185918,
   2.934791182,
   -0.1773696197,
   -0.6738325884,
   0.0477327541,
   -0.7832560013,
   2.475274622,
   1.4457737826,
   -2.4747396607,
   -2.3150446077,
   0.1495249828,
   -2.8548693251,
   -2.6463771488,
   -2.5194739436,
   -2.264594196,
   -2.2936919715,
   -2.5261256286,
   -2.6190322333,
   -2.5466477178,
   -2.7742992713,
   2.993835186,
   0.289617578,
   -2.3426075169,
   -2.7252246368,
   -2.2670647617,
   -2.5007505773,
   -2.2232917992,
   -0.001255542,
   2.5715876049,
   -3.1037636663,
   -3.1189040829,
   -2.7051929829,
   -2.8176263131,
   -2.8249982167,
   -2.537414315,
   -2.6211330435,
   -2.5623237467,
   -2.6802189311,
   -1.7488162103,
   0.7770468968,
   0.3359217641,
   0.4086980356,
   -2.3557234828,
   -2.8628010751,
   0.8469489387,
   -2.100144272,
   -2.4289697648,
   -2.5275785058,
   -2.4744241704,
   0.0112440143,
   -2.1550998488,
   0.6740849034,
   0.4521755135,
   -0.3960014444,
   -2.1437812555,
   -2.9424412865,
   -2.2878823325,
   -2.6190899918,
   -2.1783032772,
   0.7111257493,
   0.6120514967,
   -2.0970668907,
   -2.8315643318,
   -0.6320917757,
   -2.6170140866,
   -2.8890856774,
   -1.1679814249,
   -0.2281103034,
   0.5423337339,
   0.1544766793,
   -2.6638800332,
   0.4419392047,
   -2.535275938,
   -3.0942526618,
   -2.8453368699,
   -2.043007934,
   -2.3313355816,
   -2.4587668939,
   0.0929206941,
   -2.7245485301,
   -2.9325467342,
   0.5991628171,
   -0.0553542587,
   -0.1932914124,
   -0.5803143088,
   -0.0987284267,
   -2.4830582006,
   -2.4362498331,
   0.6527702192,
   0.4428564119,
   0.2415277573,
   -2.3027570015,
   -2.6933927069,
   -1.4695786682,
   -1.9433486392,
   -3.0303725316,
   -0.6007653579,
   -2.7338364267,
   0.8166798487,
   0.6246442665,
   -1.0545734058,
   -0.5813527581,
   3.1360277776,
   -2.3996223547,
   -0.1926759499,
   -2.496562907,
   0.4005469602,
   -2.6791847239,
   -2.3583656273,
   -3.0169259071,
   0.1866509975,
   0.8140656177,
   0.8700208213,
   -2.0945208505,
   3.0174485762,
   -2.2306768508,
   0.0984021795,
   -2.5143230741,
   -2.4532384627,
   -0.7616011002,
   -0.7076689595,
   -0.8065737926,
   -0.738481632,
   -0.7811905302,
   -0.7561806931,
   -0.7409968565,
   -0.8379477627,
   -0.7426733267,
   -0.7936127091,
   -0.752280963,
   -0.7882892716,
   -0.8018752399,
   -0.6727991208,
   -0.682642843,
   -0.7802505665,
   -0.7096960204,
   -0.8037170675,
   -0.8152781437,
   -0.7947109401,
   -0.650853439,
   -0.8075927152,
   -0.7956085202,
   -0.6819129475,
   -0.7833757958,
   -0.8050632258,
   -0.8260311743,
   -0.8513922297,
   -0.7709537241,
   -0.7773694294,
   -0.8594400685,
   -0.7924553492,
   -0.7369396549,
   -0.7399145262,
   -0.4967961331,
   -0.8109836097,
   -0.6942704705,
   -0.97337331,
   -0.6113869879,
   -0.9266762713,
   -0.5493200909,
   -0.7577592343,
   -0.7528170822,
   -0.7864264507,
   -0.7244577057,
   -0.589087816,
   0.0098622894,
   0.1879064138,
   2.3135006718,
   1.9315374309,
   2.2746381513,
   2.3162825304,
   -0.6946819957,
   -0.7364430465,
   -0.7096291811,
   -0.856533685,
   -0.7559402176,
   -0.8286125657,
   -0.5745070272,
   -0.8752210669,
   -0.5926533846,
   -0.5999144717,
   -0.8303758263,
   -0.4150108572,
   -0.5013859429,
   -0.7844668829,
   -0.4372143355,
   -0.4365638712,
   -0.4583011898,
   -0.9930055145,
   -0.702872133,
   -0.7214529643,
   -0.711652543,
   -0.6952197905,
   -0.697158916,
   -0.7989447212,
   -0.2074493737,
   1.8799327244,
   -0.5818216002,
   -0.721089228,
   -0.7918832076,
   -0.8002586928,
   -0.7431206191,
   -0.7912284046,
   -0.7678935116,
   -0.7380172446,
   -0.6286430326,
   -0.8469934273,
   -0.7497523855,
   0.7565497445,
   0.8021846697,
   -3.11773826,
   -1.4255753324,
   0.663698526,
   0.6561535882,
   0.7161003615,
   0.8049527707
  ]
 },
 "A2ADR_conformer_1167": {
  "omega": [
   3.1241354598,
   3.1005077528,
   3.0909720411,
   3.0370613189,
   -3.0082155645,
   2.9929576974,
   -3.0845643115,
   -3.1175295664,
   3.1275180637,
   3.0769710174,
   -3.1328220179,
   -3.0590175749,
   -3.0020195471,
   3.0709535887,
   3.1245576883,
   3.0344401097,
   -3.1109224433,
   -3.1202732554,
   3.1117489017,
   3.047004267,
   3.0452581716,
   3.1344516322,
   3.0160290553,
   -3.0514344415,
   -3.0408248135,
   -3.1395250095,
   -3.1372824771,
   -3.1299055098,
   3.0318242348,
   -3.0885989986,
   -2.9886305318,
   3.0785285124,
   3.0881107056,
   -3.0396509533,
   3.0238574424,
   -2.9987534686,
   -3.1187612214,
   3.1343435518,
   3.1133846943,
   -2.9781539013,
   -3.1321023894,
   -3.0540434646,
   2.9365109761,
   3.1353615059,
   3.1374453411,
   3.1072431574,
   3.0681150061,
   3.0837307763,
   3.094208676,
   3.1015695925,
   3.1036104553,
   3.0959800151,
   3.1329792507,
   3.0734447701,
   3.0390347089,
   3.0492240661,
   3.0884463067,
   3.0797993337,
   3.130515515,
   3.1237688599,
   3.1175456675,
   -3.1309679326,
   -3.1240759536,
   -3.1075548802,
   -3.1145086627,
   2.947466778,
   3.0373559405,
   3.0406556423,
   3.1358903823,
   3.1225697567,
   -3.1239547773,
   3.1087704258,
   -3.1134245834,
   -3.0665725217,
   -3.0704670792,
   3.0886079388,
   3.11716731,
   -3.0800846274,
   -3.127769391,
   3.1299495495,
   -3.0180193123,
   3.1294552596,
   -3.1362307793,
   2.9185045187,
   2.9787991958,
   3.1047768215,
   3.0482283053,
   3.1343595548,
   2.9925843932,
   3.0761844897,
   3.0458196984,
   3.0286588221,
   3.0958714064,
   3.0277213241,
   -3.1300181308,
   2.9330254995,
   -3.0874918579,
   -3.0625084247,
   -3.0495267541,
   -3.0905811779,
   -3.0385434714,
   3.1390692836,
   3.1383253093,
   2.9475942845,
   3.1014216382,
   3.1132002561,
   3.0749157829,
   -3.1391002698,
   -3.0836304069,
   3.1159030678,
   -3.0668577371,
   3.0666298018,
   -3.1199721019,
   -3.0948159727,
   -2.8465481617,
   -3.1371195339,
   -2.9941741146,
   -3.1113203368,
   3.0978581897,
   3.0279284986,
   3.1358549405,
   3.0596788747,
   3.1327639622,
   3.1071177979,
   3.0520205558,
   3.0920221542,
   3.0352856964,
   3.1053755939,
   3.1351598848,
   -3.0126873474,
   3.0277699629,
   3.0457460059,
   3.06697954,
   3.1392851453,
   3.1250054694,
   -3.1000396995,
   2.9318450898,
   3.0447056317,
   2.9797348194,
   3.110612432,
   3.0391007404,
   3.1282503663,
   3.0768240504,
   2.9925827781,
   3.0639260409,
   3.1024244075,
   3.1174763116,
   3.0607794182,
   3.1249325677,
   -3.1082592309,
   -3.1013367707,
   -2.921487235,
   3.1199211559,
   -3.0180074534,
   -3.1392434625,
   3.1325510159,
   3.0192489458,
   3.1267347698,
   -3.055123301,
   3.1200248246,
   3.0736123265,
   3.1180803273,
   3.0875585888,
   3.0803663764,
   3.0416431915,
   3.0659094924,
   3.0389535781,
   3.0776804994,
   3.0863817451,
   3.0910470369,
   3.0738203417,
   3.0819711506,
   3.0896191619,
   3.0795744319,
   -3.1331732075,
   3.0529513637,
   3.0898094751,
   3.0919643375,
   -3.1288483962,
   -3.0522371133,
   -3.1372524293,
   3.0139618145,
   -3.1089667189,
   -2.9109133985,
   -2.8667845656,
   -3.0182622382,
   3.0252230451,
   -3.0956035372,
   -3.0897563117,
   -3.1181501807,
   -2.992327071,
   3.0493765149,
   3.0575426601,
   -3.1175505701,
   -3.0936761806,
   3.0908255385,
   2.8685224241,
   3.0941693064,
   3.0895661588,
   3.1169921905,
   3.0596868233,
   2.9565623813,
   3.1366055364,
   2.9981419267,
   -3.0587998392,
   -3.1197729289,
   3.1299191913,
   -3.0442852368,
   -3.1188337145,
   -3.1298109651,
   3.0853132812,
   -3.1051763537,
   -3.1129343418,
   3.0902067255,
   3.1141412773,
   3.0557272484,
   -3.0951068914,
   -3.043140356,
   -3.1165464067,
   -2.9112476934,
   3.1336014239,
   3.026790801,
   3.0770054872,
   3.0857917623,
   3.0815375178,
   -3.1331853353,
   3.0795217672,
   -3.129296794,
   3.063133503,
   -3.1294575402,
   3.0229624993,
   3.0587373772,
   3.0478157638,
   3.126491207,
   3.0833047069,
   3.1092537226,
   3.1063022883,
   3.0931656987,
   3.0372358154,
   3.1014923124,
   3.0647818285,
   3.0249197165,
   3.1309011847,
   -3.1349702709,
   3.1285087489,
   -3.1398236819,
   3.1353679002,
   3.0999466271,
   -2.9992912171,
   3.0581930063,
   -3.1010113677,
   -3.1196388532,
   3.0187653446,
   -2.9908767955,
   3.1099974896,
   3.0847347518,
   3.0868696165,
   -3.1310300916,
   3.1340890981,
   -3.1074740198,
   -3.0873581055,
   -2.6199419246,
   -3.0960812755,
   -3.1130881823,
   3.1285666802,
   -3.0407563099,
   -2.978243213,
   3.1225747601,
   -3.1326308421,
   3.0581317147,
   -3.1353270621,
   3.0859853167,
   -2.9257203021,
   3.1209039171,
   2.9732463406,
   -3.1119880078,
   -3.0730840137,
   3.0735780075,
   3.0762115428,
   3.005666299,
   -3.0916213347,
   3.1027459869,
   3.0530226775,
   -3.1007516409,
   3.1287913923,
   -3.1244182875,
   -3.1126241878,
   3.1141582445,
   -3.0616323928,
   -3.0867052102,
   -3.1134544386,
   3.0567663512,
   -3.0869072138,
   3.0717893306,
   -3.1285805966,
   -3.1161910849,
   -3.0146494374,
   -2.966970278,
   3.0763141901,
   3.1285741374,
   3.1069453156,
   3.1320937062,
   3.0857476341,
   -3.1006200641,
   -3.0910505893,
   -3.1265431346,
   3.1325448491,
   -3.1208964421,
   2.7351333597,
   -3.027996962,
   -3.121430993,
   -3.1270311387,
   -3.1237976441,
   -2.9940585991,
   3.0008039907,
   -3.1200411352,
   3.078129354,
   3.1397795031,
   -3.1033631554,
   3.039911014,
   -3.0328106203,
   3.0744363151,
   -3.04788786,
   -3.055232062,
   -3.069819832,
   3.1263574294,
   3.0197153248,
   3.1145357467,
   -0.0025791051,
   -3.129951659,
   -3.0526025096,
   3.0294864765,
   3.0378996799,
   2.9379523213,
   -3.138348606,
   3.0429278732,
   -3.0937371782,
   -3.0778711611,
   -3.1279125883,
   2.9554258515,
   -3.0669604931,
   -3.0586769,
   -3.0633930763,
   -3.0855797861,
   2.9902287529,
   -3.0773123093,
   -3.0490499244,
   -3.1014267368,
   -3.0148900607,
   -3.0052301123,
   3.0833075644,
   3.1306905606,
   3.0990233207,
   -2.9878394277,
   3.0421473343,
   3.095563336,
   -2.9980846476,
   3.0907733667,
   0.1583875596,
   3.0718637646,
   3.0925675317,
   3.0410777488,
   -3.1285348278,
   3.0636194123,
   3.0729418513,
   -3.1266520267,
   -3.1182276063,
   3.0781701132,
   3.0453018858,
   3.0825303448,
   3.0685237643,
   3.0499963614,
   3.0816979483,
   3.0556636112,
   3.0575712461,
   3.0890997736,
   3.054080372,
   3.0694520749,
   3.0345377668,
   3.1126574791,
   3.0890293031,
   3.0295082633,
   3.1139182509,
   3.0327577661,
   3.1079804705,
   3.1007747731,
   3.1201566141,
   3.0730189383,
   3.0667321542,
   3.1102252941,
   3.0165883028,
   -3.1089878488,
   3.0569625281,
   3.09939328,
   -3.1261637418,
   3.0801517184,
   3.0716864561,
   3.1339379507,
   3.1396054798,
   -3.1367848346,
   -2.9952591492,
   -3.1177515746,
   -3.1310191837,
   3.0926524785,
   -3.1018722157,
   3.0328672177,
   -3.1395208716,
   3.0425253628,
   3.0269306332,
   3.0540814108,
   3.090572851,
   3.0918655675,
   3.0678855494,
   3.0153549053,
   3.0007531453,
   3.1014053166,
   3.0045827744,
   3.0647232231,
   -3.0776077171,
   3.0920645477,
   3.1082933056,
   3.0702613009,
   3.0539957464,
   3.0853878391,
   3.0944894177,
   3.0092852016,
   3.0685349046,
   3.0285857611,
   2.988851261,
   3.1095777977,
   3.073424656,
   3.0976230902,
   -3.0540734841,
   3.0594380202,
   -3.0163790764,
   3.1211255786,
   3.0306384002,
   3.1363849267,
   3.076807497,
   3.0925850003,
   3.1032699389,
   -3.1234260086,
   -2.9431206422,
   3.1391712647,
   -3.1228111405,
   3.1197134101,
   3.008268493,
   3.0970329594,
   3.0792781511,
   3.0865248134,
   -3.1397690501,
   3.0130398768,
   3.0713276591,
   3.1240530118,
   -3.053569569,
   -3.10632968,
   -3.1080887372,
   3.0863002889,
   -2.9581440669,
   3.0925290289,
   -3.1125332864,
   -3.1259409683,
   -3.1134753907,
   3.0387249314
  ],
  "phi": [
   -1.1144206348,
   -1.1041938255,
   -1.5483528614,
   -1.3637839938,
   -2.8555171447,
   -1.0642732923,
   -1.093478527,
   -1.9800042854,
   -2.7962125716,
   -1.7909135102,
   -1.3274280685,
   -1.1886503831,
   -1.0537512108,
   -1.098911356,
   -1.1239931547,
   1.1872640449,
   -1.5231621512,
   -1.8351836754,
   -1.3845702627,
   -1.0214591855,
   -1.553941073,
   -2.2553117681,
   -1.030749334,
   -2.5064204822,
   -1.1777919386,
   -1.4666400839,
   -2.2274959618,
   -1.4188298646,
   1.4694764302,
   -1.9409902719,
   -1.742489184,
   -1.17930464,
   -1.1812960044,
   1.6270750351,
   1.8674861102,
   -1.7589862733,
   -1.5973182951,
   -2.4468404916,
   -1.2012432092,
   -1.2743642596,
   -1.1336504707,
   -2.1520733579,
   -1.1469941703,
   -0.9259512424,
   -1.0883813079,
   -1.1755075634,
   -1.0010762665,
   -1.0422517472,
   -1.0815241767,
   -1.063401334,
   -1.1001172534,
   -1.12699246,
   -1.1491783909,
   -1.1426533373,
   -1.0172165654,
   -1.1036827595,
   -1.0260003363,
   -1.0622941474,
   -1.0332411391,
   -1.0978069048,
   -1.1196749,
   -1.1333251564,
   -1.0353603137,
   -1.0808419803,
   -1.3103647231,
   -1.0601311827,
   -1.0683280586,
   -0.9942947162,
   -1.0505179508,
   -1.0382596852,
   -1.0707665528,
   -1.0957855007,
   -1.3956646779,
   -1.6653747663,
   -1.5238149295,
   -0.9874821818,
   -1.1207968631,
   -1.7987014965,
   -1.3218064633,
   -1.1687704155,
   -0.9482320461,
   -1.1283342164,
   -1.249055666,
   -1.0976344504,
   -1.076773719,
   -1.1769287434,
   -1.1182002063,
   -1.1986943241,
   -1.0272835596,
   -1.044008572,
   -1.195865745,
   -1.0634595612,
   -1.0808709091,
   -1.0906807406,
   -1.1670313869,
   -1.0165693711,
   -1.1458635343,
   -1.7262016288,
   -1.9829936539,
   -1.9681459914,
   -0.9507576898,
   -1.0537982398,
   -1.3687696743,
   -1.0264645164,
   -1.0928668653,
   -1.0042816575,
   -1.0616296651,
   -1.2148585207,
   -1.3522104243,
   -1.3961223659,
   1.3583143548,
   -2.4712922446,
   -1.6858075362,
   -1.3803951018,
   -1.4185876936,
   1.3518699452,
   -1.0764428244,
   -1.0408791657,
   -1.2398314424,
   -1.0271904464,
   -1.1059490725,
   -1.0629039936,
   -0.998764133,
   -1.1113180666,
   -1.173635043,
   -1.1273567731,
   -0.9844158423,
   -1.020048159,
   -1.0305104901,
   -1.3262614088,
   -1.1632433072,
   -1.1496488243,
   -0.9797194913,
   -1.056084839,
   -1.1704649058,
   -1.2346130253,
   -1.0882789473,
   -1.1094335349,
   -1.0612968138,
   -1.0789852393,
   -1.0580846445,
   -1.1263688146,
   -1.207034879,
   -0.9533303395,
   -1.0951381761,
   -0.9466093524,
   -1.1550117415,
   -1.1422754588,
   -1.6111528481,
   -1.2729074274,
   -2.0588302042,
   -0.9941019918,
   -1.6295628316,
   -1.0561249357,
   -1.2807073158,
   -1.1032277107,
   -1.1869108509,
   -1.4416930715,
   -1.3710783646,
   -1.7778825375,
   -0.9763793044,
   -1.0889031011,
   -1.1644617734,
   -1.0631904721,
   -1.0497941546,
   -1.098412995,
   -1.1037451251,
   -0.9652519315,
   -1.0046163383,
   -1.0660787295,
   -1.0639750109,
   -1.0912107789,
   -1.1157865693,
   -1.0051965223,
   -1.158214348,
   -1.0696414369,
   -1.0691567861,
   -1.1891500658,
   -1.4268144941,
   -1.3710485507,
   -0.9785524211,
   0.9174526917,
   1.9899942352,
   1.3508776069,
   2.6024608326,
   2.716737816,
   -1.3353921133,
   -1.2222271139,
   -2.1769407885,
   -1.4555995514,
   -1.3632774119,
   2.2009260871,
   -1.6637018386,
   1.7583168823,
   -1.1306328243,
   -1.7737803965,
   -0.8042909338,
   -1.11706872,
   -2.3793957016,
   -1.1586078001,
   -2.0600994353,
   -1.8086750612,
   -1.8332523315,
   -1.0328970573,
   -1.1195355657,
   -1.6695101116,
   -1.1309196326,
   -0.8395503732,
   -1.0759326928,
   -1.2382959008,
   -0.9726260274,
   -1.1174010842,
   -1.1199883774,
   -1.1231131685,
   -1.0474924517,
   -1.1265592505,
   -1.2281933163,
   -1.6233769874,
   -2.4642144833,
   -1.1488063937,
   -1.2018730758,
   -1.0436332961,
   -1.0269985652,
   -1.0642541644,
   -0.9912429631,
   -1.0537198896,
   -1.0707816378,
   -1.0743429104,
   -1.0286351924,
   -1.1906005037,
   -1.0046144019,
   -1.1097715209,
   -1.0043382554,
   -1.0556014851,
   -1.02267305,
   -1.1444086348,
   -1.0692518212,
   -1.1404772216,
   -1.1373086096,
   -1.2291799312,
   -1.5075790194,
   1.4785402841,
   2.4696602256,
   1.11289126,
   0.9349864384,
   1.1930991285,
   1.7809826045,
   0.9995387941,
   1.6890016419,
   1.2618289257,
   1.3995779277,
   1.9135689585,
   2.5139483673,
   1.5708826403,
   2.4333530796,
   1.3140457956,
   1.0851729116,
   -1.3944240925,
   -1.5938144376,
   2.2640790035,
   1.9027990717,
   1.4881410815,
   1.7444780854,
   0.8404465263,
   1.8080083601,
   -2.5868734388,
   1.9410828757,
   -2.9152350282,
   0.8977576869,
   1.3282051948,
   2.5135424187,
   1.3433381583,
   2.5337188816,
   2.3800551525,
   1.1515964836,
   1.5257087712,
   2.5870030628,
   2.4304101751,
   1.9199914957,
   2.220542532,
   0.9449037604,
   1.2623636265,
   1.0118854174,
   1.1108533881,
   1.0747932842,
   2.4019174587,
   2.1567374512,
   1.8308099077,
   -1.3006972169,
   1.1510437302,
   1.1956973883,
   1.4785369459,
   2.2253103483,
   0.9747777591,
   1.2989942209,
   1.3930558526,
   1.3862524244,
   1.1649486173,
   0.9338991062,
   2.2118463115,
   1.6647123421,
   0.9108301651,
   1.3291949237,
   1.1364464799,
   1.0231843527,
   1.0603819826,
   1.1329158544,
   1.0483188951,
   1.3991074274,
   1.2972548868,
   0.8068775493,
   1.1760659742,
   1.1019254093,
   1.5933706775,
   2.2269738613,
   1.2400671347,
   1.438583548,
   -0.8523968424,
   1.0726657635,
   0.992964985,
   -1.9313537283,
   1.1373138292,
   1.4557861007,
   1.2581242271,
   1.0913065719,
   1.2839571217,
   1.7713663764,
   -1.5752822003,
   1.1557140991,
   1.9788779085,
   3.0871054491,
   1.8715608687,
   1.9028869805,
   2.4873150277,
   0.9738177813,
   1.204433369,
   1.1242445708,
   1.0596566288,
   0.9833808887,
   1.2584925945,
   2.907270539,
   0.9514121972,
   3.0614654684,
   0.9591912748,
   2.2935176191,
   1.104849525,
   1.1495089547,
   1.6991213967,
   2.4204332103,
   1.9536859267,
   0.904083103,
   -2.9272906501,
   2.3524059522,
   2.2591787899,
   -2.9127698318,
   2.1166179241,
   -1.521568356,
   2.3285326373,
   1.0629100948,
   1.0580494428,
   1.5923819629,
   1.4800929216,
   1.0103011091,
   -1.6348889602,
   1.1471862817,
   1.1308606198,
   -1.0727830182,
   -1.1339732641,
   -1.0763806401,
   -1.0928781814,
   -1.1064918665,
   -1.0858860461,
   -1.1100914874,
   -1.0713924804,
   -1.0179926977,
   -1.1319117386,
   -1.0535125567,
   -1.0494714402,
   -1.0554758226,
   -1.0807385867,
   -1.1530680906,
   -1.1271666624,
   -1.092840575,
   -1.0734650004,
   -1.0425488024,
   -1.0692335088,
   -1.0922062899,
   -1.1250645262,
   -0.9429088277,
   -1.1010797265,
   -0.9757380177,
   -1.1483891329,
   -1.0004406284,
   -1.0540086405,
   -1.066991086,
   -1.0968756343,
   -0.9832890145,
   -1.1003088594,
   -1.0868741128,
   -1.2116022315,
   -1.6525302893,
   -0.9490939117,
   -1.0220514777,
   -1.1747466119,
   -1.090905638,
   -1.1158898922,
   -1.163791818,
   -1.178266493,
   -1.11617525,
   -0.9955512097,
   -1.0760071822,
   -1.137499049,
   -1.4421805331,
   1.7448199584,
   -1.405018966,
   -1.3769299937,
   -1.8017509081,
   -0.9818015882,
   -0.9883334174,
   -1.0886077569,
   -1.1859912001,
   -1.0381357729,
   -1.0719828071,
   -0.9761582907,
   -1.1778375894,
   -1.0480521193,
   -1.1408037277,
   -1.1062142039,
   -0.99632909,
   -1.0748765636,
   -1.0520914448,
   -0.8884559605,
   -1.1100023238,
   -1.4743583526,
   -1.417886478,
   -0.9077197599,
   -0.9643157752,
   -1.1082591461,
   -1.1262336776,
   -1.1353134452,
   -1.1855489536,
   -1.2616591802,
   -1.8743225819,
   -2.0311548246,
   -1.0791027064,
   -1.191930368,
   -1.1400268755,
   -1.00725766,
   -1.1067154765,
   -1.097503024,
   -1.1688040019,
   -0.993037506,
   -1.1509319902,
   -1.2544596751,
   -1.3105493161,
   -1.7735626579,
   -1.2788198176,
   1.6425906147,
   -1.3481791458,
   -1.046342543,
   -1.0311137954,
   -1.1697543983,
   -1.1617841598,
   -1.0775617962
  ],
  "psi": [
   -0.7128639002,
   -0.7137076438,
   -0.725000127,
   2.6365021465,
   -0.5080583991,
   3.0464538554,
   2.4049434866,
   2.3964848446,
   -1.6494189013,
   -3.1215512751,
   -3.016654077,
   1.3955027834,
   -0.8252892472,
   -0.8998248817,
   -0.5551263959,
   -0.8557699511,
   -2.5506546712,
   2.94065313,
   2.4217145359,
   2.6564420878,
   2.4297941242,
   2.1620607458,
   2.4022465444,
   2.5266011324,
   2.9435349182,
   -0.6119443859,
   2.1380317643,
   2.4428459323,
   1.1161353016,
   0.1883325608,
   -0.563437424,
   2.7209188145,
   2.4707321998,
   2.7337761198,
   -0.1225307274,
   0.2070650337,
   2.9897635093,
   -0.5294591324,
   2.2421135625,
   2.9915989043,
   2.61545569,
   -0.3604099565,
   2.6639807834,
   2.7496098245,
   -0.7554656979,
   -0.7614079369,
   -0.7676655975,
   -0.8685894407,
   -0.7240918521,
   -0.8397260269,
   -0.7743664694,
   -0.7822819713,
   -0.7738306827,
   -0.8278229639,
   -0.6974355715,
   -0.8136440794,
   -0.7665675412,
   -0.8171009232,
   -0.8370088422,
   -0.8661025063,
   -0.717995712,
   -0.8935027476,
   -0.9008435585,
   -0.8891211569,
   -0.7824508119,
   -0.559132467,
   -0.7445158702,
   -0.714724973,
   -0.8547528103,
   -0.9062165082,
   -0.7657759933,
   -0.7567769465,
   -0.7296957625,
   -0.4713585402,
   -0.5630619344,
   2.1521868523,
   -0.692493137,
   -0.4236028104,
   0.0277420219,
   0.1900110365,
   2.4815498358,
   -0.6523417815,
   -0.4290665555,
   -0.1780619108,
   -0.4570003792,
   -0.6702095072,
   -0.6181306929,
   -0.7938186864,
   -0.709929905,
   -0.8561363249,
   -0.5873597912,
   -0.7239394265,
   -0.8003580509,
   -0.7073429172,
   -0.7511465858,
   -0.6078892024,
   -0.8895780433,
   -0.5424437203,
   -0.4988590191,
   -0.253608006,
   -1.0607867537,
   -0.758295478,
   -0.6706629997,
   -0.6250455885,
   -0.7874938481,
   -0.8665273642,
   -0.8196885246,
   -0.665723127,
   -0.8136516161,
   -0.5524151148,
   -0.5115931585,
   -0.0909198436,
   2.8742444199,
   1.8895829668,
   -0.5607206735,
   0.1547465771,
   2.8771726197,
   -0.8146432386,
   -0.7151915581,
   -0.5744574471,
   -0.8132172862,
   -0.7989877217,
   -0.8386512448,
   -0.8392134998,
   -0.6681649162,
   -0.7032596902,
   -0.7233653664,
   -0.9761970804,
   -0.7432490382,
   -0.9503450336,
   -0.6140003623,
   -0.7461030791,
   -0.746470048,
   -0.7550089844,
   -0.8698299548,
   -0.6860590734,
   -0.5663307965,
   -0.7237719754,
   -0.664294622,
   -0.8096529055,
   -0.7448593995,
   -0.755043805,
   -0.721478994,
   -0.7910278413,
   -0.7434813469,
   -0.8416623562,
   -0.9116157194,
   -0.6111854366,
   -0.4292627997,
   -0.7613805203,
   -0.7280721091,
   1.0273822191,
   -0.5448455342,
   -1.0099681256,
   -0.7596145895,
   -0.7461737826,
   -0.6099500257,
   -0.5867588534,
   -0.2059240389,
   1.5777432551,
   2.6491566612,
   -0.6071743495,
   -0.7511002072,
   -0.7543832546,
   -0.7706334263,
   -0.7232498288,
   -0.7111579509,
   -0.79674164,
   -0.8740977935,
   -0.7434866048,
   -0.7275547152,
   -0.7998876573,
   -0.7348634242,
   -0.8096107711,
   -0.7835294036,
   -0.7150366797,
   -0.7742055763,
   -0.7434951473,
   -0.5270166977,
   -0.2025993414,
   -0.6578351657,
   -0.5310075065,
   -2.3294394038,
   -2.7334478317,
   0.9937782991,
   -2.9825860175,
   2.4131870958,
   -0.5499003101,
   -0.2777314604,
   -0.3221893728,
   -0.0456611993,
   2.8428512329,
   2.6733427795,
   -2.8197586896,
   -2.8729383041,
   2.5269962819,
   2.6130363212,
   2.381532482,
   -0.620755477,
   2.4822717303,
   2.3395883228,
   2.4632431897,
   1.6328717658,
   2.5284558085,
   2.6869038146,
   2.2196408265,
   -0.0551355284,
   1.9909963636,
   -0.8439223854,
   -0.7241673168,
   -0.8005898715,
   -0.8737636306,
   -0.8910630627,
   -0.7477146652,
   -0.8638162473,
   -0.6492397123,
   -0.8864289601,
   -0.6352663514,
   -0.2766689174,
   -1.1010818251,
   -0.7961700634,
   -0.8407031838,
   -0.7334053759,
   -0.8154789756,
   -0.8213284302,
   -0.8451028544,
   -0.8167572719,
   -0.8490665323,
   -0.789080728,
   -0.7708460206,
   -0.7378107271,
   -0.7423262221,
   -0.757173253,
   -0.845600439,
   -0.7939372135,
   -0.7717990333,
   -0.773550174,
   -0.7559117095,
   -0.6276512984,
   -0.6959164608,
   -0.3156364884,
   -0.2338397112,
   -1.9982063333,
   -2.9209969877,
   -2.5564037294,
   0.4732639751,
   0.2165769025,
   0.1085501467,
   -2.1352810539,
   -2.8352818483,
   -2.5220025537,
   -1.5478759946,
   -2.2939233182,
   -2.8076050476,
   -2.6627223441,
   -1.4771051809,
   -2.5101256753,
   0.5391017699,
   -0.0696205186,
   -2.673294001,
   -2.170028931,
   1.3681041366,
   0.84730181,
   -2.7464085121,
   0.5155928107,
   -0.0421088125,
   -2.9445144649,
   -2.3531999304,
   2.8093885909,
   -2.5203668062,
   -2.1954820469,
   -1.077599763,
   0.1351841413,
   -2.3836948174,
   2.1738885836,
   0.3098081183,
   -0.13934043,
   3.0199711746,
   -2.5885598931,
   0.0160690712,
   -2.4088388629,
   -2.5253965146,
   0.6212140122,
   0.8320087673,
   0.5203350899,
   0.7914346327,
   -2.4124038244,
   -1.6590581152,
   -1.9910194554,
   -0.2755671057,
   -2.3212024839,
   -2.4825974079,
   3.021584252,
   -2.7785777047,
   0.588119096,
   -2.2420541216,
   -2.7783626496,
   -2.8195026194,
   -2.8071644505,
   0.5429612204,
   -0.4757504884,
   -2.7759496418,
   0.6829116363,
   0.2671887216,
   0.7317719947,
   0.7900988563,
   0.770193818,
   0.7607231373,
   0.6820310114,
   -0.0298742878,
   0.8039928844,
   0.6227636436,
   0.5603123838,
   0.3540230524,
   0.4841136255,
   0.2527878303,
   -2.8562747743,
   0.3881238801,
   -1.04064757,
   -2.6070561427,
   -2.3201029746,
   -2.6563061237,
   -2.4005018519,
   -2.0771419323,
   -2.1850210828,
   -2.4710599381,
   0.769013387,
   0.1665821151,
   -3.0523975365,
   -2.5400620848,
   -2.3596297985,
   2.8042806334,
   -2.0057950705,
   -2.6168499863,
   -2.3751326663,
   0.8795244747,
   0.6387902716,
   0.2100247281,
   0.8678786152,
   0.7074321762,
   -2.1169617906,
   -2.7801550543,
   -2.4395042453,
   2.9868290404,
   0.6825326823,
   -0.3395261908,
   -2.2594072429,
   -2.7326059087,
   -2.3310744486,
   -2.4205250977,
   2.8673662186,
   -2.4013488105,
   -3.0856279781,
   -2.8021071909,
   -2.965538133,
   -3.0593029119,
   -2.246514681,
   3.1309723816,
   -2.0468747921,
   -2.7565875452,
   -2.3833537427,
   -0.02431502,
   3.0186408138,
   -2.5122120079,
   0.0567661031,
   0.5669205896,
   0.6794160281,
   -0.7616011002,
   -0.7076689595,
   -0.8065737926,
   -0.738481632,
   -0.7811905302,
   -0.7561806931,
   -0.7409968565,
   -0.8379477627,
   -0.7426733267,
   -0.7936127091,
   -0.752280963,
   -0.7882892716,
   -0.8018752399,
   -0.6727991208,
   -0.682642843,
   -0.7802505665,
   -0.7096960204,
   -0.8037170675,
   -0.8152781437,
   -0.7947109401,
   -0.650853439,
   -0.8075927152,
   -0.7956085202,
   -0.6819129475,
   -0.7833757958,
   -0.8050632258,
   -0.8260311743,
   -0.8513922297,
   -0.7709537241,
   -0.7773694294,
   -0.8594400685,
   -0.7924553492,
   -0.7369396549,
   -0.7399145262,
   -0.4967961331,
   -0.8109836097,
   -0.6942704705,
   -0.97337331,
   -0.6113869879,
   -0.9266762713,
   -0.5493200909,
   -0.7577592343,
   -0.7528170822,
   -0.7864264507,
   -0.7244577057,
   -0.589087816,
   0.0098622894,
   0.1879064138,
   2.3135006718,
   1.9315374309,
   2.2746381513,
   2.3162825304,
   -0.6946819957,
   -0.7364430465,
   -0.7096291811,
   -0.856533685,
   -0.7559402176,
   -0.8286125657,
   -0.5745070272,
   -0.8752210669,
   -0.5926533846,
   -0.5999144717,
   -0.8303758263,
   -0.4150108572,
   -0.5013859429,
   -0.7844668829,
   -0.4372143355,
   -0.4365638712,
   -0.4583011898,
   -0.9930055145,
   -0.702872133,
   -0.7214529643,
   -0.711652543,
   -0.6952197905,
   -0.697158916,
   -0.7989447212,
   -0.2074493737,
   1.8799327244,
   -0.5818216002,
   -0.721089228,
   -0.7918832076,
   -0.8002586928,
   -0.7431206191,
   -0.7912284046,
   -0.7678935116,
   -0.7380172446,
   -0.6286430326,
   -0.8469934273,
   -0.7496575963,
   -0.0379002319,
   -0.0427369874,
   3.0446782247,
   -0.5288604606,
   -0.8361118353,
   -0.6929635541,
   -0.7545368626,
   -0.5865952103
  ]
 },
 "A2ADR_conformer_1168": {
  "omega": [
   3.1051967135,
   3.1330875143,
   3.0926615371,
   3.0376637888,
   -3.0095905105,
   2.9922792484,
   3.1235502623,
   3.1133982363,
   -3.1350586111,
   -3.0302914926,
   -3.040724992,
   -2.9581137401,
   -3.0247364949,
   -3.0776754231,
   3.0364167737,
   3.1336374285,
   3.128968681,
   -3.0622768679,
   -3.0186789757,
   -3.1232941779,
   3.1194743579,
   -3.0978610216,
   -3.1036102358,
   3.0107108172,
   -3.1274822537,
   2.9946668343,
   -3.0394694816,
   3.1178516071,
   3.1277627636,
   3.092729304,
   3.1372915878,
   3.0909960426,
   3.0968161609,
   -3.0388207288,
   -3.1205195116,
   -3.14011475,
   -3.1267952774,
   3.0719709974,
   -3.1328257372,
   -3.1197475613,
   -3.1321023894,
   -3.0540434646,
   2.9365109761,
   3.1353615059,
   3.1374453411,
   3.1072431574,
   3.0681150061,
   3.0837307763,
   3.094208676,
   3.1015695925,
   3.1036104553,
   3.0959800151,
   3.1329792507,
   3.0734447701,
   3.0390347089,
   3.0492240661,
   3.0884463067,
   3.0797993337,
   3.130515515,
   3.1237688599,
   3.1175456675,
   -3.1309679326,
   -3.1240759536,
   -3.1075548802,
   -3.1145086627,
   2.947466778,
   3.0373559405,
   3.0406556423,
   3.1358903823,
   3.1225697567,
   -3.1239547773,
   3.1087704258,
   -3.1134245834,
   -3.0665725217,
   -3.0704670792,
   3.0886079388,
   3.11716731,
   -3.0800846274,
   -3.127769391,
   3.1299495495,
   -3.0180193123,
   3.1294552596,
   -3.1362307793,
   2.9185045187,
   2.9787991958,
   3.1047768215,
   3.0482283053,
   3.1343595548,
   2.9925843932,
   3.0761844897,
   3.0458196984,
   3.0286588221,
   3.0958714064,
   3.0277213241,
   -3.1300181308,
   2.9330254995,
   -3.0874918579,
   -3.0625084247,
   -3.0495267541,
   -3.0905811779,
   -3.0385434714,
   3.1390692836,
   3.1383253093,
   2.9475942845,
   3.1014216382,
   3.1132002561,
   3.0749157829,
   -3.1391002698,
   -3.0836304069,
   3.1159030678,
   -3.0668577371,
   3.0666298018,
   -3.1199721019,
   -3.0948159727,
   -2.8465481617,
   -3.1371195339,
   -2.9941741146,
   -3.1113203368,
   3.0978581897,
   3.0279284986,
   3.1358549405,
   3.0596788747,
   3.1327639622,
   3.1071177979,
   3.0520205558,
   3.0920221542,
   3.0352856964,
   3.1053755939,
   3.1351598848,
   -3.0126873474,
   3.0277699629,
   3.0457460059,
   3.06697954,
   3.1392851453,
   3.1250054694,
   -3.1000396995,
   2.9318450898,
   3.0447056317,
   2.9797348194,
   3.110612432,
   3.0391007404,
   3.1282503663,
   3.0768240504,
   2.9925827781,
   3.0639260409,
   3.1024244075,
   3.1174763116,
   3.0607794182,
   3.1249325677,
   -3.1082592309,
   -3.1013367707,
   -2.921487235,
   3.1199211559,
   -3.0180074534,
   -3.1392434625,
   3.1325510159,
   3.0192489458,
   3.1267347698,
   -3.055123301,
   3.1200248246,
   3.0736123265,
   3.1180803273,
   3.0875585888,
   3.0803663764,
   3.0416431915,
   3.0659094924,
   3.0389535781,
   3.0776804994,
   3.0863817451,
   3.0910470369,
   3.0738203417,
   3.0819711506,
   3.0896191619,
   3.0795744319,
   -3.1331732075,
   3.0529513637,
   3.0898094751,
   3.0919643375,
   -3.1288483962,
   -3.0522371133,
   -3.1372524293,
   3.0147639651,
   -3.1406581094,
   3.0031701318,
   -3.0873760609,
   2.9288246766,
   -2.9211195215,
   -3.1318596872,
   -3.0694723628,
   3.0198906609,
   3.1012764324,
   3.1229880108,
   3.1248176009,
   3.1252790037,
   3.1412569981,
   -3.0582890476,
   3.0766916368,
   3.1111784775,
   3.0188683663,
   -3.1154865367,
   3.0596868233,
   2.9565623813,
   3.1366055364,
   2.9981419267,
   -3.0587998392,
   -3.1197729289,
   3.1299191913,
   -3.0442852368,
   -3.1188337145,
   -3.1298109651,
   3.0853132812,
   -3.1051763537,
   -3.1129343418,
   3.0902067255,
   3.1141412773,
   3.0557272484,
   -3.0951068914,
   -3.043140356,
   -3.1165464067,
   -2.9112476934,
   3.1336014239,
   3.026790801,
   3.0770054872,
   3.0857917623,
   3.0815375178,
   -3.1331853353,
   3.0795217672,
   -3.129296794,
   3.063133503,
   -3.1294575402,
   3.0229624993,
   3.0587373772,
   3.0478157638,
   3.126491207,
   3.0833047069,
   3.1092537226,
   3.1063022883,
   3.0931656987,
   3.0372358154,
   3.1014923124,
   3.0647818285,
   3.0239030151,
   3.0768668608,
   -3.0408061313,
   3.0710999214,
   -3.0827093567,
   -3.0021736252,
   -3.0863149277,
   3.0811997226,
   3.1365016862,
   -3.1305953246,
   3.0763126497,
   -2.9349641188,
   -3.1146443781,
   3.1321618244,
   3.1346251735,
   3.1319700987,
   -3.1285549064,
   3.1051908472,
   3.1037008358,
   3.0796764152,
   3.0534075504,
   -3.1237066569,
   3.0601892651,
   -3.1050450783,
   -2.8392444083,
   2.9717735105,
   3.1369533736,
   3.1408529464,
   -3.1347938745,
   3.1383904709,
   -3.1321250813,
   -3.0992034424,
   -3.1404953197,
   -3.140867325,
   3.1221716284,
   -3.0911741547,
   -3.1388281233,
   3.1303491625,
   3.1344018645,
   3.0898001014,
   3.0621042555,
   3.0882394382,
   3.129212622,
   3.13464075,
   3.0800147826,
   3.1120762901,
   3.0849061496,
   3.0489886348,
   3.0853317459,
   3.0553481692,
   -3.0282572597,
   -3.137490151,
   3.0414227592,
   -3.0007099028,
   2.9210961798,
   3.1243351124,
   -3.1364488354,
   3.1403445372,
   3.0837716148,
   3.017824634,
   -2.9615990351,
   2.929967619,
   3.1378836966,
   3.124628232,
   2.9629754998,
   -3.0391388296,
   -3.1275275254,
   -3.1276021086,
   -3.1143451408,
   3.135014377,
   3.1302596531,
   -3.1338113696,
   3.1022930125,
   -3.1231184957,
   3.0793152774,
   3.0863374254,
   2.9409237619,
   3.0514803341,
   -3.1272173562,
   3.0155299716,
   3.0489830495,
   3.0131531737,
   3.0373675813,
   3.0273308307,
   -2.9667908407,
   -2.9753731904,
   3.1402450911,
   3.0298199085,
   -3.0621789883,
   3.1071939525,
   3.1056655365,
   3.0972319307,
   -3.1071654711,
   3.127535819,
   -3.1338182755,
   3.0139827544,
   3.0933845537,
   -3.1111231133,
   3.0719234955,
   3.0676960073,
   3.0179787342,
   3.1414407275,
   -3.1406105298,
   3.1119946131,
   -3.0996866724,
   3.0801580728,
   3.0993373743,
   -3.1145359262,
   2.9359432805,
   -3.0375652517,
   3.0637915068,
   3.0933606911,
   3.1140050307,
   -2.9915528027,
   -3.0979534772,
   2.9537730549,
   -3.0353912541,
   3.0978392443,
   3.1007111633,
   2.9356460804,
   -3.1297607381,
   -3.1153575932,
   2.9616206273,
   3.1265908562,
   3.0050658432,
   3.1015512437,
   3.0781701132,
   3.0453018858,
   3.0825303448,
   3.0685237643,
   3.0499963614,
   3.0816979483,
   3.0556636112,
   3.0575712461,
   3.0890997736,
   3.054080372,
   3.0694520749,
   3.0345377668,
   3.1126574791,
   3.0890293031,
   3.0295082633,
   3.1139182509,
   3.0327577661,
   3.1079804705,
   3.1007747731,
   3.1201566141,
   3.0730189383,
   3.0667321542,
   3.1102252941,
   3.0165883028,
   -3.1089878488,
   3.0569625281,
   3.09939328,
   -3.1261637418,
   3.0801517184,
   3.0716864561,
   3.1339379507,
   3.1396054798,
   -3.1367848346,
   -2.9952591492,
   -3.1177515746,
   -3.1310191837,
   3.0926524785,
   -3.1018722157,
   3.0328672177,
   -3.1395208716,
   3.0425253628,
   3.0269306332,
   3.0540814108,
   3.090572851,
   3.0918655675,
   3.0678855494,
   3.0153549053,
   3.0007531453,
   3.1014053166,
   3.0045827744,
   3.0647232231,
   -3.0776077171,
   3.0920645477,
   3.1082933056,
   3.0702613009,
   3.0539957464,
   3.0853878391,
   3.0944894177,
   3.0092852016,
   3.0685349046,
   3.0285857611,
   2.988851261,
   3.1095777977,
   3.073424656,
   3.0976230902,
   -3.0540734841,
   3.0594380202,
   -3.0163790764,
   3.1211255786,
   3.0306384002,
   3.1363849267,
   3.076807497,
   3.0925850003,
   3.1032699389,
   -3.1234260086,
   -2.9431206422,
   3.1391712647,
   -3.1228111405,
   3.1197134101,
   3.008268493,
   3.0970329594,
   3.0792781511,
   3.0865248134,
   -3.1397690501,
   3.0130398768,
   3.0713276591,
   3.1240530118,
   -3.053569569,
   -3.1055700205,
   -3.0962357909,
   -3.1181692314,
   -3.1306485062,
   3.116343252,
   -3.1347242468,
   -3.110781717,
   3.1396186521,
   -2.9896977773
  ],
  "phi": [
   -1.1146581654,
   -1.1298145985,
   -1.5491298778,
   -1.3639099892,
   -2.8541632618,
   -1.0641325511,
   -1.7281575997,
   -1.5344146018,
   -1.4092771896,
   -1.4001215384,
   -2.023422946,
   -1.4782059547,
   -1.0237691574,
   -1.1667476754,
   -1.4694905977,
   -1.1957078179,
   -1.3296117042,
   -1.801085954,
   -0.9535590614,
   -0.9642142383,
   -1.1161888858,
   1.0570330399,
   -1.3252115685,
   -2.6011991614,
   -2.6152700285,
   -1.7222090056,
   -2.6003528823,
   -1.197575157,
   1.6456117705,
   -1.3973391839,
   -2.7412529641,
   -1.5570126355,
   -0.8712302351,
   1.5616903605,
   -1.4591648475,
   1.2978176293,
   -1.0798232757,
   -1.4503892975,
   -1.1617180551,
   -1.2743642596,
   -1.1336504707,
   -2.1520733579,
   -1.1469941703,
   -0.9259512424,
   -1.0883813079,
   -1.1755075634,
   -1.0010762665,
   -1.0422517472,
   -1.0815241767,
   -1.063401334,
   -1.1001172534,
   -1.12699246,
   -1.1491783909,
   -1.1426533373,
   -1.0172165654,
   -1.1036827595,
   -1.0260003363,
   -1.0622941474,
   -1.0332411391,
   -1.0978069048,
   -1.1196749,
   -1.1333251564,
   -1.0353603137,
   -1.0808419803,
   -1.3103647231,
   -1.0601311827,
   -1.0683280586,
   -0.9942947162,
   -1.0505179508,
   -1.0382596852,
   -1.0707665528,
   -1.0957855007,
   -1.3956646779,
   -1.6653747663,
   -1.5238149295,
   -0.9874821818,
   -1.1207968631,
   -1.7987014965,
   -1.3218064633,
   -1.1687704155,
   -0.9482320461,
   -1.1283342164,
   -1.249055666,
   -1.0976344504,
   -1.076773719,
   -1.1769287434,
   -1.1182002063,
   -1.1986943241,
   -1.0272835596,
   -1.044008572,
   -1.195865745,
   -1.0634595612,
   -1.0808709091,
   -1.0906807406,
   -1.1670313869,
   -1.0165693711,
   -1.1458635343,
   -1.7262016288,
   -1.9829936539,
   -1.9681459914,
   -0.9507576898,
   -1.0537982398,
   -1.3687696743,
   -1.0264645164,
   -1.0928668653,
   -1.0042816575,
   -1.0616296651,
   -1.2148585207,
   -1.3522104243,
   -1.3961223659,
   1.3583143548,
   -2.4712922446,
   -1.6858075362,
   -1.3803951018,
   -1.4185876936,
   1.3518699452,
   -1.0764428244,
   -1.0408791657,
   -1.2398314424,
   -1.0271904464,
   -1.1059490725,
   -1.0629039936,
   -0.998764133,
   -1.1113180666,
   -1.173635043,
   -1.1273567731,
   -0.9844158423,
   -1.020048159,
   -1.0305104901,
   -1.3262614088,
   -1.1632433072,
   -1.1496488243,
   -0.9797194913,
   -1.056084839,
   -1.1704649058,
   -1.2346130253,
   -1.0882789473,
   -1.1094335349,
   -1.0612968138,
   -1.0789852393,
   -1.0580846445,
   -1.1263688146,
   -1.207034879,
   -0.9533303395,
   -1.0951381761,
   -0.9466093524,
   -1.1550117415,
   -1.1422754588,
   -1.6111528481,
   -1.2729074274,
   -2.0588302042,
   -0.9941019918,
   -1.6295628316,
   -1.0561249357,
   -1.2807073158,
   -1.1032277107,
   -1.1869108509,
   -1.4416930715,
   -1.3710783646,
   -1.7778825375,
   -0.9763793044,
   -1.0889031011,
   -1.1644617734,
   -1.0631904721,
   -1.0497941546,
   -1.098412995,
   -1.1037451251,
   -0.9652519315,
   -1.0046163383,
   -1.0660787295,
   -1.0639750109,
   -1.0912107789,
   -1.1157865693,
   -1.0051965223,
   -1.158214348,
   -1.0696414369,
   -1.0691567861,
   -1.1891500658,
   -1.4268144941,
   -1.3710485507,
   -0.9785524211,
   -1.1454334981,
   -1.6635107507,
   -1.0677417403,
   -2.6013847205,
   -1.6180760507,
   -1.6771329859,
   -1.0650681968,
   -1.4365270513,
   1.5982850995,
   1.2924233016,
   1.3475186399,
   -1.2528306069,
   1.3471999676,
   -0.9821253561,
   0.9865251471,
   -1.1807196989,
   -0.9596424663,
   -2.1935486714,
   -1.1586078001,
   -2.0600994353,
   -1.8086750612,
   -1.8332523315,
   -1.0328970573,
   -1.1195355657,
   -1.6695101116,
   -1.1309196326,
   -0.8395503732,
   -1.0759326928,
   -1.2382959008,
   -0.9726260274,
   -1.1174010842,
   -1.1199883774,
   -1.1231131685,
   -1.0474924517,
   -1.1265592505,
   -1.2281933163,
   -1.6233769874,
   -2.4642144833,
   -1.1488063937,
   -1.2018730758,
   -1.0436332961,
   -1.0269985652,
   -1.0642541644,
   -0.9912429631,
   -1.0537198896,
   -1.0707816378,
   -1.0743429104,
   -1.0286351924,
   -1.1906005037,
   -1.0046144019,
   -1.1097715209,
   -1.0043382554,
   -1.0556014851,
   -1.02267305,
   -1.1444086348,
   -1.0692518212,
   -1.1404772216,
   -1.1373086096,
   -1.2291799312,
   -1.5075790194,
   -2.0199247802,
   -1.1391905371,
   -1.0273310994,
   -0.9599723326,
   -1.0530198251,
   -1.5305996811,
   -1.0327590755,
   -1.1321942675,
   -0.7988067691,
   -1.0930701381,
   -1.3928542061,
   -2.171656896,
   -2.0556974648,
   -1.9411335506,
   -1.0506721596,
   -1.0522153298,
   1.6559053593,
   1.6139564732,
   -1.1263993096,
   -1.3780310932,
   -1.3508672553,
   -1.2227825185,
   -0.876867801,
   1.2734438694,
   0.5470264301,
   -1.4290077538,
   -1.3965124704,
   -1.0274969266,
   -1.1421129725,
   -1.1253273509,
   -1.1889422189,
   -2.4050154461,
   2.5473447278,
   -1.0203071465,
   1.5477281815,
   -1.0646365155,
   -1.0858809897,
   -1.2167874089,
   -1.5982057225,
   -1.8658446717,
   -1.1307668491,
   -1.5753227328,
   -1.0274170672,
   -1.1077507378,
   -2.5109644685,
   -1.4623948476,
   -1.9440066665,
   -2.6215188931,
   -2.7701055439,
   -1.5717929766,
   1.2345082068,
   -1.2049307308,
   -0.8923901385,
   -2.4954128057,
   -1.0096006615,
   -1.1677516219,
   -1.1840575626,
   -1.3674732547,
   -2.2215959428,
   1.0019521872,
   -1.1482411489,
   -1.5190652556,
   -1.099643815,
   -1.0484486087,
   -1.5649774872,
   -1.1702378139,
   -1.0813540648,
   -1.3243533768,
   -1.1095890179,
   -2.5301078076,
   -1.1811441257,
   -1.6663063639,
   1.0406868394,
   -2.6935404371,
   -2.370100644,
   -2.4491672486,
   -0.9930529667,
   -1.2594683474,
   -0.8145527052,
   -0.9109611009,
   -0.9968028516,
   -1.4119422348,
   -1.6544429969,
   -1.0725664098,
   -2.2687686343,
   -1.1762479695,
   -1.1402867493,
   -0.9765317464,
   -1.1788648762,
   -1.0761590036,
   -1.8237013086,
   -1.1809307787,
   -1.1262760203,
   -1.4206999401,
   -1.2362412278,
   -2.48549817,
   -1.1110825676,
   -1.45168613,
   -2.2100235596,
   -1.1307479083,
   -0.906521995,
   1.4484217436,
   -1.2832210198,
   -2.3934359245,
   -2.3075064171,
   -0.9314196076,
   1.0319075877,
   -2.6930025949,
   2.6503627036,
   -1.0759549064,
   -1.0918294913,
   -1.0896090497,
   -1.1740832004,
   0.9774191672,
   -2.178056555,
   -2.3037299822,
   -1.876471923,
   -1.0054459784,
   -1.1711016153,
   3.1029883176,
   3.0424144973,
   -0.9416071215,
   1.7402563025,
   -1.1114721569,
   -2.0542634906,
   -1.0727830182,
   -1.1339732641,
   -1.0763806401,
   -1.0928781814,
   -1.1064918665,
   -1.0858860461,
   -1.1100914874,
   -1.0713924804,
   -1.0179926977,
   -1.1319117386,
   -1.0535125567,
   -1.0494714402,
   -1.0554758226,
   -1.0807385867,
   -1.1530680906,
   -1.1271666624,
   -1.092840575,
   -1.0734650004,
   -1.0425488024,
   -1.0692335088,
   -1.0922062899,
   -1.1250645262,
   -0.9429088277,
   -1.1010797265,
   -0.9757380177,
   -1.1483891329,
   -1.0004406284,
   -1.0540086405,
   -1.066991086,
   -1.0968756343,
   -0.9832890145,
   -1.1003088594,
   -1.0868741128,
   -1.2116022315,
   -1.6525302893,
   -0.9490939117,
   -1.0220514777,
   -1.1747466119,
   -1.090905638,
   -1.1158898922,
   -1.163791818,
   -1.178266493,
   -1.11617525,
   -0.9955512097,
   -1.0760071822,
   -1.137499049,
   -1.4421805331,
   1.7448199584,
   -1.405018966,
   -1.3769299937,
   -1.8017509081,
   -0.9818015882,
   -0.9883334174,
   -1.0886077569,
   -1.1859912001,
   -1.0381357729,
   -1.0719828071,
   -0.9761582907,
   -1.1778375894,
   -1.0480521193,
   -1.1408037277,
   -1.1062142039,
   -0.99632909,
   -1.0748765636,
   -1.0520914448,
   -0.8884559605,
   -1.1100023238,
   -1.4743583526,
   -1.417886478,
   -0.9077197599,
   -0.9643157752,
   -1.1082591461,
   -1.1262336776,
   -1.1353134452,
   -1.1855489536,
   -1.2616591802,
   -1.8743225819,
   -2.0311548246,
   -1.0791027064,
   -1.191930368,
   -1.1400268755,
   -1.00725766,
   -1.1067154765,
   -1.097503024,
   -1.1688040019,
   -0.993037506,
   -1.1509319902,
   -1.2544596751,
   -1.3105493161,
   2.8596577543,
   2.6876782203,
   -0.7529794599,
   -1.2315712948,
   0.9587111311,
   1.0773842442,
   1.2345702336,
   1.7840094335,
   1.5148823103
  ],
  "psi": [
   -0.751525772,
   -0.7319548511,
   -0.6152745027,
   2.6365472065,
   -0.5091700298,
   3.0476946165,
   2.4055450906,
   2.4804860033,
   2.6629723822,
   -0.4981056257,
   -0.5560008231,
   -0.8707806694,
   -0.8611413779,
   -0.6793995709,
   -0.3988835097,
   2.2178661886,
   -0.1701748983,
   -0.2013729586,
   -0.5899105165,
   -0.6486120534,
   -0.678183463,
   2.0385290096,
   0.2915296145,
   2.7960505916,
   2.5466000346,
   2.3863913723,
   -3.0879136869,
   1.4132513019,
   0.0533256356,
   -0.1762119907,
   2.8779748322,
   2.752789345,
   2.8532086004,
   2.2913697611,
   -0.191924261,
   2.7816029859,
   -0.1508028326,
   -0.4193681025,
   -0.2697797354,
   2.5178318314,
   2.61545569,
   -0.3604099565,
   2.6639807834,
   2.7496098245,
   -0.7554656979,
   -0.7614079369,
   -0.7676655975,
   -0.8685894407,
   -0.7240918521,
   -0.8397260269,
   -0.7743664694,
   -0.7822819713,
   -0.7738306827,
   -0.8278229639,
   -0.6974355715,
   -0.8136440794,
   -0.7665675412,
   -0.8171009232,
   -0.8370088422,
   -0.8661025063,
   -0.717995712,
   -0.8935027476,
   -0.9008435585,
   -0.8891211569,
   -0.7824508119,
   -0.559132467,
   -0.7445158702,
   -0.714724973,
   -0.8547528103,
   -0.9062165082,
   -0.7657759933,
   -0.7567769465,
   -0.7296957625,
   -0.4713585402,
   -0.5630619344,
   2.1521868523,
   -0.692493137,
   -0.4236028104,
   0.0277420219,
   0.1900110365,
   2.4815498358,
   -0.6523417815,
   -0.4290665555,
   -0.1780619108,
   -0.4570003792,
   -0.6702095072,
   -0.6181306929,
   -0.7938186864,
   -0.709929905,
   -0.8561363249,
   -0.5873597912,
   -0.7239394265,
   -0.8003580509,
   -0.7073429172,
   -0.7511465858,
   -0.6078892024,
   -0.8895780433,
   -0.5424437203,
   -0.4988590191,
   -0.253608006,
   -1.0607867537,
   -0.758295478,
   -0.6706629997,
   -0.6250455885,
   -0.7874938481,
   -0.8665273642,
   -0.8196885246,
   -0.665723127,
   -0.8136516161,
   -0.5524151148,
   -0.5115931585,
   -0.0909198436,
   2.8742444199,
   1.8895829668,
   -0.5607206735,
   0.1547465771,
   2.8771726197,
   -0.8146432386,
   -0.7151915581,
   -0.5744574471,
   -0.8132172862,
   -0.7989877217,
   -0.8386512448,
   -0.8392134998,
   -0.6681649162,
   -0.7032596902,
   -0.7233653664,
   -0.9761970804,
   -0.7432490382,
   -0.9503450336,
   -0.6140003623,
   -0.7461030791,
   -0.746470048,
   -0.7550089844,
   -0.8698299548,
   -0.6860590734,
   -0.5663307965,
   -0.7237719754,
   -0.664294622,
   -0.8096529055,
   -0.7448593995,
   -0.755043805,
   -0.721478994,
   -0.7910278413,
   -0.7434813469,
   -0.8416623562,
   -0.9116157194,
   -0.6111854366,
   -0.4292627997,
   -0.7613805203,
   -0.7280721091,
   1.0273822191,
   -0.5448455342,
   -1.0099681256,
   -0.7596145895,
   -0.7461737826,
   -0.6099500257,
   -0.5867588534,
   -0.2059240389,
   1.5777432551,
   2.6491566612,
   -0.6071743495,
   -0.7511002072,
   -0.7543832546,
   -0.7706334263,
   -0.7232498288,
   -0.7111579509,
   -0.79674164,
   -0.8740977935,
   -0.7434866048,
   -0.7275547152,
   -0.7998876573,
   -0.7348634242,
   -0.8096107711,
   -0.7835294036,
   -0.7150366797,
   -0.7742055763,
   -0.7434951473,
   -0.5270166977,
   -0.2025993414,
   -0.6578351657,
   -0.5330912882,
   -0.2148274187,
   -0.048799041,
   2.3684503862,
   2.3614966464,
   2.0803659735,
   -0.6367986312,
   -0.768815014,
   -0.2400194066,
   0.2160176302,
   -0.04493622,
   0.5038184722,
   -0.7161603985,
   -2.3547438712,
   0.2493325116,
   1.9820864801,
   2.8090357228,
   -0.7986082187,
   2.331852297,
   2.3395883228,
   2.4632431897,
   1.6328717658,
   2.5284558085,
   2.6869038146,
   2.2196408265,
   -0.0551355284,
   1.9909963636,
   -0.8439223854,
   -0.7241673168,
   -0.8005898715,
   -0.8737636306,
   -0.8910630627,
   -0.7477146652,
   -0.8638162473,
   -0.6492397123,
   -0.8864289601,
   -0.6352663514,
   -0.2766689174,
   -1.1010818251,
   -0.7961700634,
   -0.8407031838,
   -0.7334053759,
   -0.8154789756,
   -0.8213284302,
   -0.8451028544,
   -0.8167572719,
   -0.8490665323,
   -0.789080728,
   -0.7708460206,
   -0.7378107271,
   -0.7423262221,
   -0.757173253,
   -0.845600439,
   -0.7939372135,
   -0.7717990333,
   -0.773550174,
   -0.7559117095,
   -0.6276512984,
   -0.6959164608,
   -0.3156364884,
   -0.2327185109,
   0.2376912773,
   2.1334761038,
   2.6374392162,
   2.2164467576,
   -0.4658257552,
   -0.1580334215,
   -0.8888311846,
   -1.0066948609,
   -0.8450151582,
   -0.7287486204,
   1.4878863282,
   -0.4479066512,
   1.2757218343,
   2.173354413,
   2.671487875,
   2.4326656745,
   -0.1489140386,
   -0.0658425982,
   2.3056485063,
   2.3939045595,
   -0.2601977476,
   2.3885787119,
   2.4392842128,
   -0.0111739855,
   0.6431691206,
   1.5307760138,
   2.9221302658,
   -0.4429284474,
   -0.5019746555,
   -0.5426722615,
   -0.3504349896,
   2.774040737,
   -3.05440865,
   2.3651484926,
   -0.2653776163,
   -0.7125270129,
   -0.7117210067,
   -0.6978894988,
   2.0351359168,
   1.9608624453,
   2.424025074,
   2.8960969169,
   2.5410910001,
   2.2385482444,
   2.9049587608,
   2.174972145,
   2.6700620419,
   2.5099427638,
   2.6563371859,
   2.4957397226,
   0.2127866646,
   2.7440977721,
   2.5407986982,
   2.8167016421,
   2.5826761874,
   -0.5269201995,
   2.8027144571,
   2.615470872,
   2.0355066206,
   0.5470744916,
   2.3443743478,
   -1.5505657623,
   -0.7385790173,
   -0.8362821911,
   1.7653514159,
   -0.5828389099,
   -0.5856922154,
   1.8978891725,
   2.6723252226,
   2.5909986487,
   -0.3135200523,
   2.0652584703,
   0.2921450756,
   2.4027811947,
   2.6433118219,
   2.6869383251,
   2.6042259549,
   2.8591498453,
   2.6471632171,
   2.6844123447,
   -0.8317215024,
   -0.0278488774,
   2.6318414662,
   2.5335315548,
   -0.9717001805,
   -0.745932973,
   -0.8645442085,
   -0.734372965,
   -0.7539353278,
   -0.701778036,
   1.0701765017,
   -0.7760410556,
   -0.399658236,
   -0.1744761224,
   2.4382666178,
   2.4770600544,
   2.6007785805,
   2.2554663081,
   2.6973100194,
   2.2854710316,
   -0.6896488029,
   -0.1639506475,
   -0.1901029887,
   2.5170453318,
   2.8167377599,
   2.4883179953,
   0.3389162308,
   2.4638306277,
   2.9105025773,
   -0.5842391696,
   -0.6577350591,
   -0.4323055922,
   -0.4234707198,
   0.4794611083,
   2.2962069108,
   2.6220276695,
   0.1186586159,
   -0.8096173798,
   2.6025752868,
   -0.6069087047,
   3.025704371,
   -0.6622919187,
   0.3427433526,
   2.415222482,
   -0.2949880748,
   -0.7616011002,
   -0.7076689595,
   -0.8065737926,
   -0.738481632,
   -0.7811905302,
   -0.7561806931,
   -0.7409968565,
   -0.8379477627,
   -0.7426733267,
   -0.7936127091,
   -0.752280963,
   -0.7882892716,
   -0.8018752399,
   -0.6727991208,
   -0.682642843,
   -0.7802505665,
   -0.7096960204,
   -0.8037170675,
   -0.8152781437,
   -0.7947109401,
   -0.650853439,
   -0.8075927152,
   -0.7956085202,
   -0.6819129475,
   -0.7833757958,
   -0.8050632258,
   -0.8260311743,
   -0.8513922297,
   -0.7709537241,
   -0.7773694294,
   -0.8594400685,
   -0.7924553492,
   -0.7369396549,
   -0.7399145262,
   -0.4967961331,
   -0.8109836097,
   -0.6942704705,
   -0.97337331,
   -0.6113869879,
   -0.9266762713,
   -0.5493200909,
   -0.7577592343,
   -0.7528170822,
   -0.7864264507,
   -0.7244577057,
   -0.589087816,
   0.0098622894,
   0.1879064138,
   2.3135006718,
   1.9315374309,
   2.2746381513,
   2.3162825304,
   -0.6946819957,
   -0.7364430465,
   -0.7096291811,
   -0.856533685,
   -0.7559402176,
   -0.8286125657,
   -0.5745070272,
   -0.8752210669,
   -0.5926533846,
   -0.5999144717,
   -0.8303758263,
   -0.4150108572,
   -0.5013859429,
   -0.7844668829,
   -0.4372143355,
   -0.4365638712,
   -0.4583011898,
   -0.9930055145,
   -0.702872133,
   -0.7214529643,
   -0.711652543,
   -0.6952197905,
   -0.697158916,
   -0.7989447212,
   -0.2074493737,
   1.8799327244,
   -0.5818216002,
   -0.721089228,
   -0.7918832076,
   -0.8002586928,
   -0.7431206191,
   -0.7912284046,
   -0.7678935116,
   -0.7380172446,
   -0.6286430326,
   -0.8469934273,
   -0.7511671873,
   -2.3197735366,
   -1.7967445686,
   -1.3022513837,
   0.111716778,
   0.8235570554,
   0.6581849136,
   0.4142870636,
   0.0467532822
  ]
 },
 "A2ADR_conformer_1169": {
  "omega": [
   3.0814949324,
   -3.0512198759,
   3.0563545265,
   -3.1033448221,
   -3.0440537536,
   -0.0062098861,
   3.1251500072,
   -3.0469553728,
   -3.1206829107,
   3.0039035684,
   -3.101011948,
   3.1263522606,
   3.0323942087,
   -2.97536085,
   -3.0582358029,
   3.0367749478,
   3.0923632034,
   3.0917080818,
   -3.0611081782,
   3.1367628959,
   3.1408693639,
   -3.1392159918,
   3.139579744,
   -3.1304813097,
   -3.1334035542,
   3.0668524153,
   3.0007014684,
   -3.1394101337,
   3.1405974378,
   -3.1387080694,
   -3.1390576826,
   3.0068474558,
   -3.1251829945,
   -2.8999043836,
   3.072360541,
   3.0600378262,
   3.139087985,
   -3.0915209784,
   3.1020510591,
   3.0040574974,
   -3.1321023894,
   -3.0540434646,
   2.9365109761,
   3.1353615059,
   3.1374453411,
   3.1072431574,
   3.0681150061,
   3.0837307763,
   3.094208676,
   3.1015695925,
   3.1036104553,
   3.0959800151,
   3.1329792507,
   3.0734447701,
   3.0390347089,
   3.0492240661,
   3.0884463067,
   3.0797993337,
   3.130515515,
   3.1237688599,
   3.1175456675,
   -3.1309679326,
   -3.1240759536,
   -3.1075548802,
   -3.1145086627,
   2.947466778,
   3.0373559405,
   3.0406556423,
   3.1358903823,
   3.1225697567,
   -3.1239547773,
   3.1087704258,
   -3.1134245834,
   -3.0665725217,
   -3.0704670792,
   3.0886079388,
   3.11716731,
   -3.0800846274,
   -3.127769391,
   3.1299495495,
   -3.0180193123,
   3.1294552596,
   -3.1362307793,
   2.9185045187,
   2.9787991958,
   3.1047768215,
   3.0482283053,
   3.1343595548,
   2.9925843932,
   3.0761844897,
   3.0458196984,
   3.0286588221,
   3.0958714064,
   3.0277213241,
   -3.1300181308,
   2.9330254995,
   -3.0874918579,
   -3.0625084247,
   -3.0495267541,
   -3.0905811779,
   -3.0385434714,
   3.1390692836,
   3.1383253093,
   2.9475942845,
   3.1014216382,
   3.1132002561,
   3.0749157829,
   -3.1391002698,
   -3.0836304069,
   3.1159030678,
   -3.0668577371,
   3.0666298018,
   -3.1199721019,
   -3.0948159727,
   -2.8465481617,
   -3.1371195339,
   -2.9941741146,
   -3.1113203368,
   3.0978581897,
   3.0279284986,
   3.1358549405,
   3.0596788747,
   3.1327639622,
   3.1071177979,
   3.0520205558,
   3.0920221542,
   3.0352856964,
   3.1053755939,
   3.1351598848,
   -3.0126873474,
   3.0277699629,
   3.0457460059,
   3.06697954,
   3.1392851453,
   3.1250054694,
   -3.1000396995,
   2.9318450898,
   3.0447056317,
   2.9797348194,
   3.110612432,
   3.0391007404,
   3.1282503663,
   3.0768240504,
   2.9925827781,
   3.0639260409,
   3.1024244075,
   3.1174763116,
   3.0607794182,
   3.1249325677,
   -3.1082592309,
   -3.1013367707,
   -2.921487235,
   3.1199211559,
   -3.0180074534,
   -3.1392434625,
   3.1325510159,
   3.0192489458,
   3.1267347698,
   -3.055123301,
   3.1200248246,
   3.0736123265,
   3.1180803273,
   3.0875585888,
   3.0803663764,
   3.0416431915,
   3.0659094924,
   3.0389535781,
   3.0776804994,
   3.0863817451,
   3.0910470369,
   3.0738203417,
   3.0819711506,
   3.0896191619,
   3.0795744319,
   -3.1331732075,
   3.0529513637,
   3.0898094751,
   3.0919643375,
   -3.1288483962,
   -3.0522371133,
   -3.1372524293,
   3.0144478886,
   3.1310424841,
   -3.0218645727,
   3.0880089785,
   -2.9294198349,
   2.9214676784,
   2.9346964724,
   -2.9743557529,
   3.1370720211,
   -3.1170235248,
   3.1268263071,
   3.1217360988,
   -2.8812158422,
   -2.8533772444,
   3.079546501,
   -3.1086725958,
   3.0510272077,
   2.8807031148,
   -3.1386803687,
   3.0596868233,
   2.9565623813,
   3.1366055364,
   2.9981419267,
   -3.0587998392,
   -3.1197729289,
   3.1299191913,
   -3.0442852368,
   -3.1188337145,
   -3.1298109651,
   3.0853132812,
   -3.1051763537,
   -3.1129343418,
   3.0902067255,
   3.1141412773,
   3.0557272484,
   -3.0951068914,
   -3.043140356,
   -3.1165464067,
   -2.9112476934,
   3.1336014239,
   3.026790801,
   3.0770054872,
   3.0857917623,
   3.0815375178,
   -3.1331853353,
   3.0795217672,
   -3.129296794,
   3.063133503,
   -3.1294575402,
   3.0229624993,
   3.0587373772,
   3.0478157638,
   3.126491207,
   3.0833047069,
   3.1092537226,
   3.1063022883,
   3.0931656987,
   3.0372358154,
   3.1014923124,
   3.0647818285,
   3.0248578476,
   3.0752198722,
   -3.1194264864,
   3.1341341787,
   3.1311182182,
   -2.8895004385,
   3.1311525928,
   -2.9588677678,
   -2.9684803359,
   3.0174379359,
   -3.1090281455,
   -3.1144760433,
   3.0482893498,
   -3.1104658934,
   3.1412225972,
   -3.0590416601,
   3.1111181521,
   -3.0884921507,
   3.1290616332,
   3.1049695185,
   3.1335056107,
   3.0514568716,
   -3.0831714099,
   2.7677861004,
   3.0982899259,
   3.099865476,
   3.078869116,
   -3.0279074766,
   3.1268352034,
   -3.1121623071,
   3.1008411195,
   3.0861131029,
   3.1335065172,
   -3.0863813225,
   -3.1212535853,
   3.0523243349,
   3.1353586704,
   3.1094397316,
   3.1378940191,
   2.9283592972,
   -3.1412541851,
   -3.1043980448,
   3.052690123,
   -2.85012877,
   -3.1214705712,
   -3.1378250744,
   3.0295052646,
   -3.098053299,
   -3.1390080082,
   -3.0925743804,
   3.1105794993,
   -3.0985269036,
   -3.0215001899,
   3.1190792682,
   -3.13705796,
   -3.0627786361,
   2.9536740276,
   3.079348035,
   3.1394335885,
   3.1309881567,
   -3.138951843,
   3.1263468063,
   -3.1156878343,
   3.0876082337,
   2.9406958078,
   -3.0290476464,
   3.0608545466,
   3.1293568464,
   2.9264445496,
   3.1205336539,
   3.0536553171,
   3.0569083157,
   3.0464253782,
   3.0759676524,
   3.1324306795,
   3.1234402726,
   2.9043725431,
   2.9760358003,
   3.0280686783,
   2.9131970458,
   3.0347301016,
   -3.0928637454,
   -3.1292737751,
   3.1398694668,
   -3.1110375237,
   3.1119222354,
   -3.1211403346,
   -3.1375349454,
   -3.061343132,
   3.069098627,
   2.9783676342,
   2.9256281788,
   -3.1078503021,
   3.118277615,
   -3.1349153001,
   3.1004717296,
   -3.1200932179,
   3.1235539891,
   -3.0418073208,
   3.0407298899,
   -3.0103304991,
   -3.1368427605,
   -3.1398844809,
   3.134069515,
   -3.1396782865,
   -3.1387588724,
   -3.1294350627,
   -3.0833072287,
   3.0456433974,
   -2.9957312127,
   2.9677795701,
   -3.0991838705,
   -3.0822672625,
   3.0300140377,
   3.0570357752,
   3.133721846,
   -3.0233025021,
   3.1328029175,
   -3.1011516856,
   -3.1400490057,
   -3.0897176628,
   -3.0269568531,
   -3.1069345111,
   -3.0426417985,
   3.1047941439,
   3.1156912359,
   3.0781701132,
   3.0453018858,
   3.0825303448,
   3.0685237643,
   3.0499963614,
   3.0816979483,
   3.0556636112,
   3.0575712461,
   3.0890997736,
   3.054080372,
   3.0694520749,
   3.0345377668,
   3.1126574791,
   3.0890293031,
   3.0295082633,
   3.1139182509,
   3.0327577661,
   3.1079804705,
   3.1007747731,
   3.1201566141,
   3.0730189383,
   3.0667321542,
   3.1102252941,
   3.0165883028,
   -3.1089878488,
   3.0569625281,
   3.09939328,
   -3.1261637418,
   3.0801517184,
   3.0716864561,
   3.1339379507,
   3.1396054798,
   -3.1367848346,
   -2.9952591492,
   -3.1177515746,
   -3.1310191837,
   3.0926524785,
   -3.1018722157,
   3.0328672177,
   -3.1395208716,
   3.0425253628,
   3.0269306332,
   3.0540814108,
   3.090572851,
   3.0918655675,
   3.0678855494,
   3.0153549053,
   3.0007531453,
   3.1014053166,
   3.0045827744,
   3.0647232231,
   -3.0776077171,
   3.0920645477,
   3.1082933056,
   3.0702613009,
   3.0539957464,
   3.0853878391,
   3.0944894177,
   3.0092852016,
   3.0685349046,
   3.0285857611,
   2.988851261,
   3.1095777977,
   3.073424656,
   3.0976230902,
   -3.0540734841,
   3.0594380202,
   -3.0163790764,
   3.1211255786,
   3.0306384002,
   3.1363849267,
   3.076807497,
   3.0925850003,
   3.1032699389,
   -3.1234260086,
   -2.9431206422,
   3.1391712647,
   -3.1228111405,
   3.1197134101,
   3.008268493,
   3.0970329594,
   3.0792781511,
   3.0865248134,
   -3.1397690501,
   3.0130398768,
   3.0713276591,
   3.1240530118,
   -3.053569569,
   -3.1051049722,
   -2.8864928812,
   3.1004887151,
   3.1299369858,
   -3.1400559558,
   -3.107606592,
   3.1395409104,
   -3.0163380163,
   -3.1381968904
  ],
  "phi": [
   1.2012251912,
   1.1422198859,
   1.7116119528,
   2.6857142655,
   1.596060231,
   1.3454132286,
   2.2517582489,
   2.3292609935,
   1.908960262,
   -1.078052637,
   1.578220217,
   1.6901807169,
   2.5032903971,
   1.273144869,
   1.0152311611,
   -1.1939244415,
   1.1055045158,
   1.9864223287,
   1.9212746998,
   0.900495456,
   1.101628623,
   1.908253604,
   -1.0702232393,
   1.4896336368,
   0.9378770475,
   1.1605500052,
   1.5536131164,
   0.9816495594,
   1.0364925288,
   1.1129662477,
   1.2176427069,
   1.0566048291,
   0.9811848258,
   -1.3051985117,
   1.674419854,
   1.1426451108,
   1.1143562873,
   1.0657807834,
   1.242300329,
   -1.2743642596,
   -1.1336504707,
   -2.1520733579,
   -1.1469941703,
   -0.9259512424,
   -1.0883813079,
   -1.1755075634,
   -1.0010762665,
   -1.0422517472,
   -1.0815241767,
   -1.063401334,
   -1.1001172534,
   -1.12699246,
   -1.1491783909,
   -1.1426533373,
   -1.0172165654,
   -1.1036827595,
   -1.0260003363,
   -1.0622941474,
   -1.0332411391,
   -1.0978069048,
   -1.1196749,
   -1.1333251564,
   -1.0353603137,
   -1.0808419803,
   -1.3103647231,
   -1.0601311827,
   -1.0683280586,
   -0.9942947162,
   -1.0505179508,
   -1.0382596852,
   -1.0707665528,
   -1.0957855007,
   -1.3956646779,
   -1.6653747663,
   -1.5238149295,
   -0.9874821818,
   -1.1207968631,
   -1.7987014965,
   -1.3218064633,
   -1.1687704155,
   -0.9482320461,
   -1.1283342164,
   -1.249055666,
   -1.0976344504,
   -1.076773719,
   -1.1769287434,
   -1.1182002063,
   -1.1986943241,
   -1.0272835596,
   -1.044008572,
   -1.195865745,
   -1.0634595612,
   -1.0808709091,
   -1.0906807406,
   -1.1670313869,
   -1.0165693711,
   -1.1458635343,
   -1.7262016288,
   -1.9829936539,
   -1.9681459914,
   -0.9507576898,
   -1.0537982398,
   -1.3687696743,
   -1.0264645164,
   -1.0928668653,
   -1.0042816575,
   -1.0616296651,
   -1.2148585207,
   -1.3522104243,
   -1.3961223659,
   1.3583143548,
   -2.4712922446,
   -1.6858075362,
   -1.3803951018,
   -1.4185876936,
   1.3518699452,
   -1.0764428244,
   -1.0408791657,
   -1.2398314424,
   -1.0271904464,
   -1.1059490725,
   -1.0629039936,
   -0.998764133,
   -1.1113180666,
   -1.173635043,
   -1.1273567731,
   -0.9844158423,
   -1.020048159,
   -1.0305104901,
   -1.3262614088,
   -1.1632433072,
   -1.1496488243,
   -0.9797194913,
   -1.056084839,
   -1.1704649058,
   -1.2346130253,
   -1.0882789473,
   -1.1094335349,
   -1.0612968138,
   -1.0789852393,
   -1.0580846445,
   -1.1263688146,
   -1.207034879,
   -0.9533303395,
   -1.0951381761,
   -0.9466093524,
   -1.1550117415,
   -1.1422754588,
   -1.6111528481,
   -1.2729074274,
   -2.0588302042,
   -0.9941019918,
   -1.6295628316,
   -1.0561249357,
   -1.2807073158,
   -1.1032277107,
   -1.1869108509,
   -1.4416930715,
   -1.3710783646,
   -1.7778825375,
   -0.9763793044,
   -1.0889031011,
   -1.1644617734,
   -1.0631904721,
   -1.0497941546,
   -1.098412995,
   -1.1037451251,
   -0.9652519315,
   -1.0046163383,
   -1.0660787295,
   -1.0639750109,
   -1.0912107789,
   -1.1157865693,
   -1.0051965223,
   -1.158214348,
   -1.0696414369,
   -1.0691567861,
   -1.1891500658,
   -1.4268144941,
   -1.3710485507,
   -0.9785524211,
   0.9973785486,
   2.0729047636,
   1.7783387726,
   2.6022152689,
   1.6180492685,
   1.679492593,
   2.7705553066,
   2.3054154067,
   -1.8377812226,
   -1.3032484098,
   -1.3581231406,
   -2.6986703434,
   1.3125889481,
   0.546517534,
   0.9636943652,
   0.9581215296,
   1.0207844039,
   0.9298967164,
   -1.1586078001,
   -2.0600994353,
   -1.8086750612,
   -1.8332523315,
   -1.0328970573,
   -1.1195355657,
   -1.6695101116,
   -1.1309196326,
   -0.8395503732,
   -1.0759326928,
   -1.2382959008,
   -0.9726260274,
   -1.1174010842,
   -1.1199883774,
   -1.1231131685,
   -1.0474924517,
   -1.1265592505,
   -1.2281933163,
   -1.6233769874,
   -2.4642144833,
   -1.1488063937,
   -1.2018730758,
   -1.0436332961,
   -1.0269985652,
   -1.0642541644,
   -0.9912429631,
   -1.0537198896,
   -1.0707816378,
   -1.0743429104,
   -1.0286351924,
   -1.1906005037,
   -1.0046144019,
   -1.1097715209,
   -1.0043382554,
   -1.0556014851,
   -1.02267305,
   -1.1444086348,
   -1.0692518212,
   -1.1404772216,
   -1.1373086096,
   -1.2291799312,
   -1.5075790194,
   -0.9470994061,
   -1.1579616625,
   -1.2193605314,
   -0.8645020572,
   -1.0269356337,
   -1.5108239596,
   0.7465847126,
   1.7441636511,
   -1.1631556222,
   1.2737422447,
   -1.7390697426,
   -2.4285962864,
   -1.0733085192,
   -1.0703281046,
   -0.9541948978,
   -1.1177008623,
   2.7245775006,
   -2.5275913688,
   -2.4812119581,
   -2.7442453848,
   -1.4489662054,
   -0.9745116064,
   -1.4039878667,
   -1.5473440566,
   -2.9498213991,
   -2.0626592052,
   -1.5658475556,
   -1.1031463817,
   -1.0771756843,
   -1.1721330287,
   -1.6292402234,
   -1.728082038,
   -1.3783712633,
   -1.0635614691,
   -3.0979481393,
   -2.9569278187,
   -2.5861812952,
   -1.1199831811,
   -1.0692754065,
   -1.1036569764,
   -0.7554355071,
   -1.7486528863,
   -0.8047565457,
   -1.8070052968,
   -1.6594820501,
   -1.5102415815,
   -2.3259529388,
   1.1979020615,
   -2.6859439472,
   -0.8170556468,
   1.4609875415,
   -1.5363404251,
   -0.969745352,
   -1.6553567175,
   -1.1144654068,
   -2.431890836,
   2.287047533,
   -1.0279928154,
   -1.2614456154,
   -1.0507066346,
   -1.4696619651,
   -1.8906896473,
   -1.144848756,
   -1.505297131,
   -1.6970731926,
   -1.3732993776,
   -1.2910297993,
   1.3387761766,
   -0.9936765658,
   -1.5680203226,
   -1.0002254283,
   -1.054157315,
   -0.9058632391,
   -1.0337895364,
   -1.2072725789,
   -0.9762326311,
   -1.1634555332,
   -1.1213347876,
   -0.919307277,
   -1.9737423511,
   -1.0028468606,
   -1.4391415425,
   -1.3905329634,
   -1.2420792118,
   -2.2520094847,
   -2.6978287586,
   1.0959085925,
   -1.453965439,
   -1.0211112809,
   1.2921061433,
   -1.7365729328,
   0.1418008624,
   -2.0963100586,
   -1.6211381596,
   -2.4214083053,
   -1.9138935072,
   -2.1775532422,
   -2.1257906198,
   -2.105269427,
   -1.661676862,
   -1.1304944227,
   3.089928159,
   -1.750045241,
   -1.5912824253,
   -1.0219617228,
   -1.0954870195,
   -1.9110023187,
   -0.9957544738,
   1.406649194,
   -1.205539795,
   -0.9873958175,
   -1.0962277097,
   -1.1747394679,
   -1.5414153425,
   -1.1609358596,
   -1.5363603112,
   -1.1593961664,
   -1.0649454615,
   -1.2057837963,
   -1.2919512896,
   -1.7078600563,
   -1.3854934859,
   1.5390486706,
   -1.5393829993,
   -1.0864334736,
   -1.0727830182,
   -1.1339732641,
   -1.0763806401,
   -1.0928781814,
   -1.1064918665,
   -1.0858860461,
   -1.1100914874,
   -1.0713924804,
   -1.0179926977,
   -1.1319117386,
   -1.0535125567,
   -1.0494714402,
   -1.0554758226,
   -1.0807385867,
   -1.1530680906,
   -1.1271666624,
   -1.092840575,
   -1.0734650004,
   -1.0425488024,
   -1.0692335088,
   -1.0922062899,
   -1.1250645262,
   -0.9429088277,
   -1.1010797265,
   -0.9757380177,
   -1.1483891329,
   -1.0004406284,
   -1.0540086405,
   -1.066991086,
   -1.0968756343,
   -0.9832890145,
   -1.1003088594,
   -1.0868741128,
   -1.2116022315,
   -1.6525302893,
   -0.9490939117,
   -1.0220514777,
   -1.1747466119,
   -1.090905638,
   -1.1158898922,
   -1.163791818,
   -1.178266493,
   -1.11617525,
   -0.9955512097,
   -1.0760071822,
   -1.137499049,
   -1.4421805331,
   1.7448199584,
   -1.405018966,
   -1.3769299937,
   -1.8017509081,
   -0.9818015882,
   -0.9883334174,
   -1.0886077569,
   -1.1859912001,
   -1.0381357729,
   -1.0719828071,
   -0.9761582907,
   -1.1778375894,
   -1.0480521193,
   -1.1408037277,
   -1.1062142039,
   -0.99632909,
   -1.0748765636,
   -1.0520914448,
   -0.8884559605,
   -1.1100023238,
   -1.4743583526,
   -1.417886478,
   -0.9077197599,
   -0.9643157752,
   -1.1082591461,
   -1.1262336776,
   -1.1353134452,
   -1.1855489536,
   -1.2616591802,
   -1.8743225819,
   -2.0311548246,
   -1.0791027064,
   -1.191930368,
   -1.1400268755,
   -1.00725766,
   -1.1067154765,
   -1.097503024,
   -1.1688040019,
   -0.993037506,
   -1.1509319902,
   -1.2544596751,
   -1.3105493161,
   1.3221240578,
   2.6248587963,
   -1.7348824491,
   1.2213729243,
   1.9533370301,
   1.027288251,
   1.2237703639,
   1.1478800366,
   1.003945295
  ],
  "psi": [
   0.8078531015,
   0.6849955962,
   0.604024326,
   -0.403653651,
   -2.3859422185,
   -2.6472426363,
   -2.5880493644,
   -2.3621463109,
   -2.4019756284,
   -1.355953483,
   2.1463796985,
   -0.0519344991,
   -2.6156414591,
   -2.7403902749,
   -2.7456526918,
   -2.3483142125,
   -0.2701252481,
   -2.7978586181,
   -2.8739369522,
   -2.2427474162,
   0.7307222633,
   0.1493615629,
   0.1026460496,
   -0.5341034282,
   0.0573495613,
   -2.3131612405,
   0.5567395344,
   0.151238126,
   0.8020420137,
   0.7605062717,
   0.7118560651,
   0.5336652426,
   -2.3794187997,
   -2.5096518606,
   -0.8048469559,
   0.3962422409,
   3.0711542199,
   0.7120435418,
   0.7036746513,
   0.5157041591,
   2.61545569,
   -0.3604099565,
   2.6639807834,
   2.7496098245,
   -0.7554656979,
   -0.7614079369,
   -0.7676655975,
   -0.8685894407,
   -0.7240918521,
   -0.8397260269,
   -0.7743664694,
   -0.7822819713,
   -0.7738306827,
   -0.8278229639,
   -0.6974355715,
   -0.8136440794,
   -0.7665675412,
   -0.8171009232,
   -0.8370088422,
   -0.8661025063,
   -0.717995712,
   -0.8935027476,
   -0.9008435585,
   -0.8891211569,
   -0.7824508119,
   -0.559132467,
   -0.7445158702,
   -0.714724973,
   -0.8547528103,
   -0.9062165082,
   -0.7657759933,
   -0.7567769465,
   -0.7296957625,
   -0.4713585402,
   -0.5630619344,
   2.1521868523,
   -0.692493137,
   -0.4236028104,
   0.0277420219,
   0.1900110365,
   2.4815498358,
   -0.6523417815,
   -0.4290665555,
   -0.1780619108,
   -0.4570003792,
   -0.6702095072,
   -0.6181306929,
   -0.7938186864,
   -0.709929905,
   -0.8561363249,
   -0.5873597912,
   -0.7239394265,
   -0.8003580509,
   -0.7073429172,
   -0.7511465858,
   -0.6078892024,
   -0.8895780433,
   -0.5424437203,
   -0.4988590191,
   -0.253608006,
   -1.0607867537,
   -0.758295478,
   -0.6706629997,
   -0.6250455885,
   -0.7874938481,
   -0.8665273642,
   -0.8196885246,
   -0.665723127,
   -0.8136516161,
   -0.5524151148,
   -0.5115931585,
   -0.0909198436,
   2.8742444199,
   1.8895829668,
   -0.5607206735,
   0.1547465771,
   2.8771726197,
   -0.8146432386,
   -0.7151915581,
   -0.5744574471,
   -0.8132172862,
   -0.7989877217,
   -0.8386512448,
   -0.8392134998,
   -0.6681649162,
   -0.7032596902,
   -0.7233653664,
   -0.9761970804,
   -0.7432490382,
   -0.9503450336,
   -0.6140003623,
   -0.7461030791,
   -0.746470048,
   -0.7550089844,
   -0.8698299548,
   -0.6860590734,
   -0.5663307965,
   -0.7237719754,
   -0.664294622,
   -0.8096529055,
   -0.7448593995,
   -0.755043805,
   -0.721478994,
   -0.7910278413,
   -0.7434813469,
   -0.8416623562,
   -0.9116157194,
   -0.6111854366,
   -0.4292627997,
   -0.7613805203,
   -0.7280721091,
   1.0273822191,
   -0.5448455342,
   -1.0099681256,
   -0.7596145895,
   -0.7461737826,
   -0.6099500257,
   -0.5867588534,
   -0.2059240389,
   1.5777432551,
   2.6491566612,
   -0.6071743495,
   -0.7511002072,
   -0.7543832546,
   -0.7706334263,
   -0.7232498288,
   -0.7111579509,
   -0.79674164,
   -0.8740977935,
   -0.7434866048,
   -0.7275547152,
   -0.7998876573,
   -0.7348634242,
   -0.8096107711,
   -0.7835294036,
   -0.7150366797,
   -0.7742055763,
   -0.7434951473,
   -0.5270166977,
   -0.2025993414,
   -0.6578351657,
   -0.5313962962,
   -2.4226868993,
   -2.463830747,
   -2.3666119539,
   -2.3622132059,
   -2.0810279324,
   0.6365334751,
   -2.8851876228,
   -2.7550854452,
   0.1059158424,
   2.4993743395,
   2.8977505006,
   -2.9711069033,
   2.7289650185,
   0.6873217605,
   -2.0869003024,
   -2.6350301401,
   0.6433114785,
   0.8372261685,
   2.3395883228,
   2.4632431897,
   1.6328717658,
   2.5284558085,
   2.6869038146,
   2.2196408265,
   -0.0551355284,
   1.9909963636,
   -0.8439223854,
   -0.7241673168,
   -0.8005898715,
   -0.8737636306,
   -0.8910630627,
   -0.7477146652,
   -0.8638162473,
   -0.6492397123,
   -0.8864289601,
   -0.6352663514,
   -0.2766689174,
   -1.1010818251,
   -0.7961700634,
   -0.8407031838,
   -0.7334053759,
   -0.8154789756,
   -0.8213284302,
   -0.8451028544,
   -0.8167572719,
   -0.8490665323,
   -0.789080728,
   -0.7708460206,
   -0.7378107271,
   -0.7423262221,
   -0.757173253,
   -0.845600439,
   -0.7939372135,
   -0.7717990333,
   -0.773550174,
   -0.7559117095,
   -0.6276512984,
   -0.6959164608,
   -0.3156364884,
   -0.2340181754,
   2.3735398521,
   2.0672616297,
   2.8034106813,
   -0.7499337593,
   -0.7899378379,
   2.5730028467,
   -2.7593146453,
   2.9153119791,
   -0.7357487152,
   0.2808811111,
   2.1898562827,
   2.39935645,
   2.4724852677,
   2.7253233057,
   2.3541212431,
   -0.433473416,
   -2.5510789209,
   2.715628946,
   2.5795438697,
   2.4118468453,
   2.26514051,
   2.2930495465,
   2.5265592056,
   2.62127294,
   -2.9887713063,
   1.9371067404,
   -3.0909929213,
   -0.2806491735,
   -0.7599132666,
   -0.2330698226,
   0.0001680061,
   1.8231023123,
   3.1170197223,
   -0.6014186018,
   2.9381412276,
   2.887026891,
   2.6223611031,
   -0.794465894,
   -0.5602625703,
   2.5597843144,
   2.3005633469,
   2.713920945,
   2.338061844,
   -0.23769157,
   0.115977473,
   -0.0059283864,
   -3.0579259499,
   -2.766401766,
   1.2727479261,
   2.2650199033,
   -0.268868199,
   2.7489561131,
   -0.6682863442,
   2.2812309927,
   -0.3197864263,
   1.9937300329,
   2.7403014996,
   2.4847684202,
   2.5886311999,
   -0.4688184031,
   -0.1482284144,
   -0.4221052821,
   2.6730257621,
   2.3200620415,
   1.7606155827,
   -0.2383081065,
   -0.8101568543,
   0.1026632585,
   2.2895419415,
   2.3017940396,
   -0.7009312207,
   -0.9023521701,
   -0.855899812,
   -0.6567222435,
   -0.7494403409,
   -0.7767726571,
   2.6359594919,
   2.6746760355,
   2.5203767733,
   -2.1997571908,
   2.3414128249,
   2.2874293228,
   2.1585355101,
   2.6557782818,
   2.6996053613,
   1.936581974,
   -2.3642012729,
   0.1604695105,
   2.3022587387,
   -0.0035483155,
   0.2737954849,
   -2.9247601263,
   2.4678469647,
   2.4567531642,
   2.1766139776,
   2.1114656204,
   2.3363380308,
   2.2406677513,
   2.347323901,
   1.9354920166,
   -0.5536515383,
   3.0694271559,
   -0.69526727,
   1.6394343771,
   2.278664901,
   2.6166840585,
   2.7856869474,
   -0.617603017,
   -2.1267364946,
   -0.4550373355,
   -0.94359176,
   -0.7414012793,
   -0.568241983,
   -2.7200492874,
   2.6771316708,
   -0.0049217355,
   -0.8112524173,
   -0.756315928,
   -0.5875209403,
   -0.5150938425,
   -3.1028684967,
   -0.4336309469,
   0.3563272294,
   2.342588629,
   -0.7875074479,
   -0.7616011002,
   -0.7076689595,
   -0.8065737926,
   -0.738481632,
   -0.7811905302,
   -0.7561806931,
   -0.7409968565,
   -0.8379477627,
   -0.7426733267,
   -0.7936127091,
   -0.752280963,
   -0.7882892716,
   -0.8018752399,
   -0.6727991208,
   -0.682642843,
   -0.7802505665,
   -0.7096960204,
   -0.8037170675,
   -0.8152781437,
   -0.7947109401,
   -0.650853439,
   -0.8075927152,
   -0.7956085202,
   -0.6819129475,
   -0.7833757958,
   -0.8050632258,
   -0.8260311743,
   -0.8513922297,
   -0.7709537241,
   -0.7773694294,
   -0.8594400685,
   -0.7924553492,
   -0.7369396549,
   -0.7399145262,
   -0.4967961331,
   -0.8109836097,
   -0.6942704705,
   -0.97337331,
   -0.6113869879,
   -0.9266762713,
   -0.5493200909,
   -0.7577592343,
   -0.7528170822,
   -0.7864264507,
   -0.7244577057,
   -0.589087816,
   0.0098622894,
   0.1879064138,
   2.3135006718,
   1.9315374309,
   2.2746381513,
   2.3162825304,
   -0.6946819957,
   -0.7364430465,
   -0.7096291811,
   -0.856533685,
   -0.7559402176,
   -0.8286125657,
   -0.5745070272,
   -0.8752210669,
   -0.5926533846,
   -0.5999144717,
   -0.8303758263,
   -0.4150108572,
   -0.5013859429,
   -0.7844668829,
   -0.4372143355,
   -0.4365638712,
   -0.4583011898,
   -0.9930055145,
   -0.702872133,
   -0.7214529643,
   -0.711652543,
   -0.6952197905,
   -0.697158916,
   -0.7989447212,
   -0.2074493737,
   1.8799327244,
   -0.5818216002,
   -0.721089228,
   -0.7918832076,
   -0.8002586928,
   -0.7431206191,
   -0.7912284046,
   -0.7678935116,
   -0.7380172446,
   -0.6286430326,
   -0.8469934273,
   -0.7509159059,
   -2.2651772927,
   -2.0936773234,
   0.2744971548,
   -2.3162124335,
   0.5014689739,
   0.746066634,
   0.5048985566,
   0.8217728174
  ]
 },
 "A2ADR_conformer_117": {
  "omega": [
   -3.1189061432,
   -2.9953315807,
   3.0286764953,
   -3.0507807516,
   -3.1368845947,
   3.1298061152,
   -3.0358267728,
   3.1308897775,
   3.0378012697,
   3.070905885,
   2.9911645195,
   -3.0770654215,
   -3.0272129448,
   -3.0312703033,
   -3.0117210201,
   2.940129865,
   3.0970413694,
   3.1010277112,
   -3.1318608536,
   2.9293976006,
   3.1366907912,
   3.1120971591,
   3.1394179476,
   3.1210872655,
   3.0549798245,
   3.140885826,
   -3.0824699646,
   -3.1221566971,
   3.0960298949,
   -3.0330816538,
   -3.0284422222,
   -2.9265900675,
   -3.0239734328,
   2.9771360909,
   -3.088376221,
   -3.126816734,
   -3.0634003162,
   -3.1253901089,
   3.119944672,
   3.0451967855,
   -3.1321023894,
   -3.0540434646,
   2.9365109761,
   3.1353615059,
   3.1374453411,
   3.1072431574,
   3.0681150061,
   3.0837307763,
   3.094208676,
   3.1015695925,
   3.1036104553,
   3.0959800151,
   3.1329792507,
   3.0734447701,
   3.0390347089,
   3.0492240661,
   3.0884463067,
   3.0797993337,
   3.130515515,
   3.1237688599,
   3.1175456675,
   -3.1309679326,
   -3.1240759536,
   -3.1075548802,
   -3.1145086627,
   2.947466778,
   3.0373559405,
   3.0406556423,
   3.1358903823,
   3.1225697567,
   -3.1239547773,
   3.1087704258,
   -3.1134245834,
   -3.0665725217,
   -3.0704670792,
   3.0886079388,
   3.11716731,
   -3.0800846274,
   -3.127769391,
   3.1299495495,
   -3.0180193123,
   3.1294552596,
   -3.1362307793,
   2.9185045187,
   2.9787991958,
   3.1047768215,
   3.0482283053,
   3.1343595548,
   2.9925843932,
   3.0761844897,
   3.0458196984,
   3.0286588221,
   3.0958714064,
   3.0277213241,
   -3.1300181308,
   2.9330254995,
   -3.0874918579,
   -3.0625084247,
   -3.0495267541,
   -3.0905811779,
   -3.0385434714,
   3.1390692836,
   3.1383253093,
   2.9475942845,
   3.1014216382,
   3.1132002561,
   3.0749157829,
   -3.1391002698,
   -3.0836304069,
   3.1159030678,
   -3.0668577371,
   3.0666298018,
   -3.1199721019,
   -3.0948159727,
   -2.8465481617,
   -3.1371195339,
   -2.9941741146,
   -3.1113203368,
   3.0978581897,
   3.0279284986,
   3.1358549405,
   3.0596788747,
   3.1327639622,
   3.1071177979,
   3.0520205558,
   3.0920221542,
   3.0352856964,
   3.1053755939,
   3.1351598848,
   -3.0126873474,
   3.0277699629,
   3.0457460059,
   3.06697954,
   3.1392851453,
   3.1250054694,
   -3.1000396995,
   2.9318450898,
   3.0447056317,
   2.9797348194,
   3.110612432,
   3.0391007404,
   3.1282503663,
   3.0768240504,
   2.9925827781,
   3.0639260409,
   3.1024244075,
   3.1174763116,
   3.0607794182,
   3.1249325677,
   -3.1082592309,
   -3.1013367707,
   -2.921487235,
   3.1199211559,
   -3.0180074534,
   -3.1392434625,
   3.1325510159,
   3.0192489458,
   3.1267347698,
   -3.055123301,
   3.1200248246,
   3.0736123265,
   3.1180803273,
   3.0875585888,
   3.0803663764,
   3.0416431915,
   3.0659094924,
   3.0389535781,
   3.0776804994,
   3.0863817451,
   3.0910470369,
   3.0738203417,
   3.0819711506,
   3.0896191619,
   3.0795744319,
   -3.1331732075,
   3.0529513637,
   3.0898094751,
   3.0919643375,
   -3.1288483962,
   -3.0522371133,
   -3.1372524293,
   3.0132478293,
   3.102782793,
   -3.0531004835,
   3.0887060755,
   -2.9286847685,
   2.9211335484,
   2.9347623721,
   3.0530742992,
   3.0873876327,
   3.0256405398,
   3.1236467969,
   3.0816693847,
   3.0860385869,
   -2.9151046697,
   3.1398890909,
   3.1391278887,
   3.1172997872,
   3.1213884014,
   3.1386333912,
   3.0596868233,
   2.9565623813,
   3.1366055364,
   2.9981419267,
   -3.0587998392,
   -3.1197729289,
   3.1299191913,
   -3.0442852368,
   -3.1188337145,
   -3.1298109651,
   3.0853132812,
   -3.1051763537,
   -3.1129343418,
   3.0902067255,
   3.1141412773,
   3.0557272484,
   -3.0951068914,
   -3.043140356,
   -3.1165464067,
   -2.9112476934,
   3.1336014239,
   3.026790801,
   3.0770054872,
   3.0857917623,
   3.0815375178,
   -3.1331853353,
   3.0795217672,
   -3.129296794,
   3.063133503,
   -3.1294575402,
   3.0229624993,
   3.0587373772,
   3.0478157638,
   3.126491207,
   3.0833047069,
   3.1092537226,
   3.1063022883,
   3.0931656987,
   3.0372358154,
   3.1014923124,
   3.0647818285,
   3.026419343,
   -3.0455934828,
   3.1235294073,
   3.0635439835,
   3.111152954,
   -3.0784563627,
   -3.1014290696,
   -2.9126829203,
   -3.0517133373,
   -3.074127377,
   -3.1208307803,
   3.0179842804,
   -2.9916561096,
   3.1095857073,
   3.0847070319,
   -3.1394333489,
   -3.1409359974,
   -3.1334804418,
   3.1151036557,
   -3.1252847125,
   -2.9921199416,
   -2.9994105293,
   -0.1286159327,
   3.1290631303,
   3.1053502542,
   -3.1373983452,
   -3.0672965146,
   -3.0816513443,
   -3.0756265175,
   -3.0795777011,
   3.1291711806,
   -3.1410324218,
   -3.1248418222,
   3.0958197222,
   -3.1158371192,
   -2.953797203,
   2.975598166,
   2.9837216749,
   -3.0205643563,
   -3.0922631611,
   3.1150837008,
   3.1332111825,
   3.0125023422,
   3.1227611633,
   -3.1249618213,
   -3.0848365841,
   3.00728227,
   3.0856442074,
   3.0820398025,
   3.0375513183,
   -3.1071635604,
   3.0563665494,
   -3.026876574,
   -2.9360313394,
   -3.0819495131,
   -3.1339114085,
   -2.9133891904,
   3.0932970019,
   -3.0945847986,
   -3.1273518455,
   3.0633815407,
   -3.1319038986,
   -3.0714990336,
   2.9829000945,
   -3.0155453166,
   2.8936320939,
   -3.0672434381,
   -3.1136583858,
   3.1212829853,
   -3.1018812549,
   3.0724104226,
   -3.1270741252,
   -3.0696458979,
   3.0832521237,
   2.9508546067,
   3.0651287565,
   -3.0178500307,
   3.0486910165,
   -3.0669102463,
   -2.9119110318,
   -3.0338221742,
   3.0943492554,
   3.1280536425,
   -3.1404148553,
   3.1285856859,
   3.0986979891,
   -3.0969376926,
   -0.0749143096,
   -3.1298490864,
   -3.1142040465,
   -3.079533141,
   3.0880644698,
   -3.0964639971,
   -3.1266256233,
   3.0378559634,
   2.9873812705,
   3.1410122521,
   3.1238113687,
   -3.0694894738,
   3.1399081035,
   3.0410907779,
   3.0089920106,
   -3.1373301512,
   -2.9843891833,
   -3.1237269775,
   -2.9833676112,
   -3.1196340546,
   -3.1356709658,
   -2.9081488301,
   -3.1194914361,
   -3.088422492,
   -3.0959115492,
   3.1397404361,
   3.1354233882,
   -3.1272602576,
   -3.0204190484,
   3.0921027558,
   -3.085763806,
   -3.1255021475,
   3.0979853953,
   -2.9901181008,
   3.0748016568,
   3.0256404493,
   -3.1351972582,
   3.1050256994,
   3.0887522466,
   3.0781701132,
   3.0453018858,
   3.0825303448,
   3.0685237643,
   3.0499963614,
   3.0816979483,
   3.0556636112,
   3.0575712461,
   3.0890997736,
   3.054080372,
   3.0694520749,
   3.0345377668,
   3.1126574791,
   3.0890293031,
   3.0295082633,
   3.1139182509,
   3.0327577661,
   3.1079804705,
   3.1007747731,
   3.1201566141,
   3.0730189383,
   3.0667321542,
   3.1102252941,
   3.0165883028,
   -3.1089878488,
   3.0569625281,
   3.09939328,
   -3.1261637418,
   3.0801517184,
   3.0716864561,
   3.1339379507,
   3.1396054798,
   -3.1367848346,
   -2.9952591492,
   -3.1177515746,
   -3.1310191837,
   3.0926524785,
   -3.1018722157,
   3.0328672177,
   -3.1395208716,
   3.0425253628,
   3.0269306332,
   3.0540814108,
   3.090572851,
   3.0918655675,
   3.0678855494,
   3.0153549053,
   3.0007531453,
   3.1014053166,
   3.0045827744,
   3.0647232231,
   -3.0776077171,
   3.0920645477,
   3.1082933056,
   3.0702613009,
   3.0539957464,
   3.0853878391,
   3.0944894177,
   3.0092852016,
   3.0685349046,
   3.0285857611,
   2.988851261,
   3.1095777977,
   3.073424656,
   3.0976230902,
   -3.0540734841,
   3.0594380202,
   -3.0163790764,
   3.1211255786,
   3.0306384002,
   3.1363849267,
   3.076807497,
   3.0925850003,
   3.1032699389,
   -3.1234260086,
   -2.9431206422,
   3.1391712647,
   -3.1228111405,
   3.1197134101,
   3.008268493,
   3.0970329594,
   3.0792781511,
   3.0865248134,
   -3.1397690501,
   3.0130398768,
   3.0713276591,
   3.1240530118,
   -3.053569569,
   -3.1060848757,
   3.134634414,
   2.9243651517,
   -3.0593636821,
   -3.0703055073,
   2.9822164284,
   2.9987181227,
   -2.9998628462,
   -3.1256386802
  ],
  "phi": [
   2.2349304832,
   2.3309395881,
   2.8056955623,
   -0.9093940513,
   1.5367878638,
   1.3701941905,
   1.1206852569,
   1.3642862489,
   -0.9552494451,
   -1.134144643,
   1.4566192654,
   1.2416901742,
   1.9359944041,
   0.9136377737,
   0.9502960964,
   1.8046812514,
   2.2884177769,
   1.0889061171,
   2.5008719925,
   1.2735239778,
   1.6857991851,
   1.289571891,
   1.5305883592,
   2.4018318002,
   1.6737126134,
   1.0742545287,
   0.9386051262,
   1.0126706543,
   1.2022950919,
   2.4168969157,
   2.1045862662,
   1.265746885,
   0.9731146255,
   -1.7896505156,
   1.0763874643,
   1.1426037859,
   1.0689421687,
   1.2424203538,
   1.0482107243,
   -1.2743642596,
   -1.1336504707,
   -2.1520733579,
   -1.1469941703,
   -0.9259512424,
   -1.0883813079,
   -1.1755075634,
   -1.0010762665,
   -1.0422517472,
   -1.0815241767,
   -1.063401334,
   -1.1001172534,
   -1.12699246,
   -1.1491783909,
   -1.1426533373,
   -1.0172165654,
   -1.1036827595,
   -1.0260003363,
   -1.0622941474,
   -1.0332411391,
   -1.0978069048,
   -1.1196749,
   -1.1333251564,
   -1.0353603137,
   -1.0808419803,
   -1.3103647231,
   -1.0601311827,
   -1.0683280586,
   -0.9942947162,
   -1.0505179508,
   -1.0382596852,
   -1.0707665528,
   -1.0957855007,
   -1.3956646779,
   -1.6653747663,
   -1.5238149295,
   -0.9874821818,
   -1.1207968631,
   -1.7987014965,
   -1.3218064633,
   -1.1687704155,
   -0.9482320461,
   -1.1283342164,
   -1.249055666,
   -1.0976344504,
   -1.076773719,
   -1.1769287434,
   -1.1182002063,
   -1.1986943241,
   -1.0272835596,
   -1.044008572,
   -1.195865745,
   -1.0634595612,
   -1.0808709091,
   -1.0906807406,
   -1.1670313869,
   -1.0165693711,
   -1.1458635343,
   -1.7262016288,
   -1.9829936539,
   -1.9681459914,
   -0.9507576898,
   -1.0537982398,
   -1.3687696743,
   -1.0264645164,
   -1.0928668653,
   -1.0042816575,
   -1.0616296651,
   -1.2148585207,
   -1.3522104243,
   -1.3961223659,
   1.3583143548,
   -2.4712922446,
   -1.6858075362,
   -1.3803951018,
   -1.4185876936,
   1.3518699452,
   -1.0764428244,
   -1.0408791657,
   -1.2398314424,
   -1.0271904464,
   -1.1059490725,
   -1.0629039936,
   -0.998764133,
   -1.1113180666,
   -1.173635043,
   -1.1273567731,
   -0.9844158423,
   -1.020048159,
   -1.0305104901,
   -1.3262614088,
   -1.1632433072,
   -1.1496488243,
   -0.9797194913,
   -1.056084839,
   -1.1704649058,
   -1.2346130253,
   -1.0882789473,
   -1.1094335349,
   -1.0612968138,
   -1.0789852393,
   -1.0580846445,
   -1.1263688146,
   -1.207034879,
   -0.9533303395,
   -1.0951381761,
   -0.9466093524,
   -1.1550117415,
   -1.1422754588,
   -1.6111528481,
   -1.2729074274,
   -2.0588302042,
   -0.9941019918,
   -1.6295628316,
   -1.0561249357,
   -1.2807073158,
   -1.1032277107,
   -1.1869108509,
   -1.4416930715,
   -1.3710783646,
   -1.7778825375,
   -0.9763793044,
   -1.0889031011,
   -1.1644617734,
   -1.0631904721,
   -1.0497941546,
   -1.098412995,
   -1.1037451251,
   -0.9652519315,
   -1.0046163383,
   -1.0660787295,
   -1.0639750109,
   -1.0912107789,
   -1.1157865693,
   -1.0051965223,
   -1.158214348,
   -1.0696414369,
   -1.0691567861,
   -1.1891500658,
   -1.4268144941,
   -1.3710485507,
   -0.9785524211,
   1.3508218667,
   2.1691072718,
   2.3403287282,
   2.6026158467,
   1.6197408396,
   1.67762117,
   2.7689359185,
   -0.4763121999,
   -2.0962877843,
   1.6432716337,
   -1.2360588141,
   2.9530492145,
   1.6472646249,
   -1.1068746287,
   -1.394043149,
   -1.296910027,
   -1.5509367765,
   -1.1777812942,
   -1.1586078001,
   -2.0600994353,
   -1.8086750612,
   -1.8332523315,
   -1.0328970573,
   -1.1195355657,
   -1.6695101116,
   -1.1309196326,
   -0.8395503732,
   -1.0759326928,
   -1.2382959008,
   -0.9726260274,
   -1.1174010842,
   -1.1199883774,
   -1.1231131685,
   -1.0474924517,
   -1.1265592505,
   -1.2281933163,
   -1.6233769874,
   -2.4642144833,
   -1.1488063937,
   -1.2018730758,
   -1.0436332961,
   -1.0269985652,
   -1.0642541644,
   -0.9912429631,
   -1.0537198896,
   -1.0707816378,
   -1.0743429104,
   -1.0286351924,
   -1.1906005037,
   -1.0046144019,
   -1.1097715209,
   -1.0043382554,
   -1.0556014851,
   -1.02267305,
   -1.1444086348,
   -1.0692518212,
   -1.1404772216,
   -1.1373086096,
   -1.2291799312,
   -1.5075790194,
   1.6329969186,
   1.1302806716,
   1.0236330973,
   1.0767528034,
   1.8344414724,
   1.1199326226,
   0.9428788375,
   1.5589723476,
   1.2796293163,
   1.6795325872,
   1.9143056071,
   2.5139195949,
   1.5750050495,
   2.4321433584,
   1.3143846754,
   0.9510359757,
   1.7827880886,
   -1.1215665711,
   1.2772761628,
   1.0577652502,
   2.7300176006,
   1.9781344494,
   1.4918207912,
   2.8490056812,
   1.097450425,
   1.2759603677,
   -1.6213906281,
   1.0422554948,
   1.0700584812,
   1.6412857361,
   0.9563484791,
   1.0658602678,
   -2.8680630283,
   1.2701770204,
   1.8172850343,
   -1.2819646164,
   2.4508631473,
   1.5635013196,
   1.2620059152,
   1.019097165,
   1.0029978456,
   1.3993363936,
   1.1185478569,
   1.9369211201,
   1.1033758742,
   1.1204689894,
   1.0755184588,
   1.3347895757,
   2.3642910298,
   1.090111248,
   -3.1134366103,
   1.0192560952,
   1.0719510313,
   1.1066244814,
   1.0135606435,
   1.7653314632,
   1.6100302997,
   1.1635865363,
   1.1762490414,
   1.0618065991,
   1.1376447226,
   0.9873629949,
   1.2033124897,
   2.1925691048,
   1.4255491741,
   1.1544243825,
   1.0498081319,
   1.0136934666,
   1.0680629571,
   1.0866455429,
   1.1029464492,
   1.2130194358,
   0.9861004068,
   1.1455395274,
   1.0277940566,
   1.6400210005,
   2.3495948,
   1.0705051855,
   1.1498752394,
   1.9732159261,
   1.0040461276,
   1.4375674642,
   1.3891201332,
   1.24448242,
   1.983826574,
   2.1468726009,
   -1.5098986272,
   1.1267317117,
   1.2697852,
   1.2309476617,
   1.2192459541,
   -1.4054206982,
   1.5942549997,
   1.2671494823,
   1.9294276771,
   2.7682484776,
   2.4690559834,
   1.2021203462,
   2.109416481,
   1.99091763,
   0.0468097685,
   -1.3450017316,
   1.6247764638,
   1.7354734691,
   1.8970525958,
   1.1082939873,
   1.8051309539,
   2.4296038668,
   1.1128343057,
   1.1909886258,
   -1.9833237556,
   1.0251213386,
   1.9893853567,
   2.7372652273,
   1.024707968,
   -1.2813287002,
   2.24173762,
   0.996930029,
   0.9822198296,
   1.3768445978,
   1.3764097781,
   1.0381103155,
   -0.9489971083,
   1.8439076431,
   1.8586302614,
   -1.0727830182,
   -1.1339732641,
   -1.0763806401,
   -1.0928781814,
   -1.1064918665,
   -1.0858860461,
   -1.1100914874,
   -1.0713924804,
   -1.0179926977,
   -1.1319117386,
   -1.0535125567,
   -1.0494714402,
   -1.0554758226,
   -1.0807385867,
   -1.1530680906,
   -1.1271666624,
   -1.092840575,
   -1.0734650004,
   -1.0425488024,
   -1.0692335088,
   -1.0922062899,
   -1.1250645262,
   -0.9429088277,
   -1.1010797265,
   -0.9757380177,
   -1.1483891329,
   -1.0004406284,
   -1.0540086405,
   -1.066991086,
   -1.0968756343,
   -0.9832890145,
   -1.1003088594,
   -1.0868741128,
   -1.2116022315,
   -1.6525302893,
   -0.9490939117,
   -1.0220514777,
   -1.1747466119,
   -1.090905638,
   -1.1158898922,
   -1.163791818,
   -1.178266493,
   -1.11617525,
   -0.9955512097,
   -1.0760071822,
   -1.137499049,
   -1.4421805331,
   1.7448199584,
   -1.405018966,
   -1.3769299937,
   -1.8017509081,
   -0.9818015882,
   -0.9883334174,
   -1.0886077569,
   -1.1859912001,
   -1.0381357729,
   -1.0719828071,
   -0.9761582907,
   -1.1778375894,
   -1.0480521193,
   -1.1408037277,
   -1.1062142039,
   -0.99632909,
   -1.0748765636,
   -1.0520914448,
   -0.8884559605,
   -1.1100023238,
   -1.4743583526,
   -1.417886478,
   -0.9077197599,
   -0.9643157752,
   -1.1082591461,
   -1.1262336776,
   -1.1353134452,
   -1.1855489536,
   -1.2616591802,
   -1.8743225819,
   -2.0311548246,
   -1.0791027064,
   -1.191930368,
   -1.1400268755,
   -1.00725766,
   -1.1067154765,
   -1.097503024,
   -1.1688040019,
   -0.993037506,
   -1.1509319902,
   -1.2544596751,
   -1.3105493161,
   1.6728851321,
   1.9949117153,
   -1.1518077759,
   1.4402323556,
   1.2848561309,
   1.6538165129,
   1.5957032615,
   1.488355538,
   1.1323414242
  ],
  "psi": [
   -2.1770696549,
   -2.5121599303,
   -2.1529961595,
   -2.2029292452,
   -0.750148289,
   -2.1604653826,
   -2.4037793522,
   0.6435552347,
   0.9132021321,
   -0.3621013777,
   -0.3687490452,
   -2.9292610056,
   -2.7974378554,
   -2.1559580424,
   -2.378107955,
   -2.2305084206,
   -3.1290425071,
   -0.2039293644,
   -2.2077952734,
   -1.3951465477,
   -2.6938120319,
   -1.6989232616,
   0.235321487,
   0.2467038475,
   -0.8079179453,
   -2.790338202,
   0.8119487092,
   0.9899732162,
   0.6499810517,
   0.6877063596,
   -2.8911694215,
   -2.3509971844,
   -2.8254295735,
   -2.3447380863,
   0.3426154012,
   0.7080622146,
   0.709055982,
   0.7371199379,
   0.800498625,
   0.5607164213,
   2.61545569,
   -0.3604099565,
   2.6639807834,
   2.7496098245,
   -0.7554656979,
   -0.7614079369,
   -0.7676655975,
   -0.8685894407,
   -0.7240918521,
   -0.8397260269,
   -0.7743664694,
   -0.7822819713,
   -0.7738306827,
   -0.8278229639,
   -0.6974355715,
   -0.8136440794,
   -0.7665675412,
   -0.8171009232,
   -0.8370088422,
   -0.8661025063,
   -0.717995712,
   -0.8935027476,
   -0.9008435585,
   -0.8891211569,
   -0.7824508119,
   -0.559132467,
   -0.7445158702,
   -0.714724973,
   -0.8547528103,
   -0.9062165082,
   -0.7657759933,
   -0.7567769465,
   -0.7296957625,
   -0.4713585402,
   -0.5630619344,
   2.1521868523,
   -0.692493137,
   -0.4236028104,
   0.0277420219,
   0.1900110365,
   2.4815498358,
   -0.6523417815,
   -0.4290665555,
   -0.1780619108,
   -0.4570003792,
   -0.6702095072,
   -0.6181306929,
   -0.7938186864,
   -0.709929905,
   -0.8561363249,
   -0.5873597912,
   -0.7239394265,
   -0.8003580509,
   -0.7073429172,
   -0.7511465858,
   -0.6078892024,
   -0.8895780433,
   -0.5424437203,
   -0.4988590191,
   -0.253608006,
   -1.0607867537,
   -0.758295478,
   -0.6706629997,
   -0.6250455885,
   -0.7874938481,
   -0.8665273642,
   -0.8196885246,
   -0.665723127,
   -0.8136516161,
   -0.5524151148,
   -0.5115931585,
   -0.0909198436,
   2.8742444199,
   1.8895829668,
   -0.5607206735,
   0.1547465771,
   2.8771726197,
   -0.8146432386,
   -0.7151915581,
   -0.5744574471,
   -0.8132172862,
   -0.7989877217,
   -0.8386512448,
   -0.8392134998,
   -0.6681649162,
   -0.7032596902,
   -0.7233653664,
   -0.9761970804,
   -0.7432490382,
   -0.9503450336,
   -0.6140003623,
   -0.7461030791,
   -0.746470048,
   -0.7550089844,
   -0.8698299548,
   -0.6860590734,
   -0.5663307965,
   -0.7237719754,
   -0.664294622,
   -0.8096529055,
   -0.7448593995,
   -0.755043805,
   -0.721478994,
   -0.7910278413,
   -0.7434813469,
   -0.8416623562,
   -0.9116157194,
   -0.6111854366,
   -0.4292627997,
   -0.7613805203,
   -0.7280721091,
   1.0273822191,
   -0.5448455342,
   -1.0099681256,
   -0.7596145895,
   -0.7461737826,
   -0.6099500257,
   -0.5867588534,
   -0.2059240389,
   1.5777432551,
   2.6491566612,
   -0.6071743495,
   -0.7511002072,
   -0.7543832546,
   -0.7706334263,
   -0.7232498288,
   -0.7111579509,
   -0.79674164,
   -0.8740977935,
   -0.7434866048,
   -0.7275547152,
   -0.7998876573,
   -0.7348634242,
   -0.8096107711,
   -0.7835294036,
   -0.7150366797,
   -0.7742055763,
   -0.7434951473,
   -0.5270166977,
   -0.2025993414,
   -0.6578351657,
   -0.5298827022,
   -1.884073168,
   -2.6064954969,
   -2.838295541,
   -2.3640393986,
   -2.0809128584,
   0.6377469027,
   1.4185516554,
   -2.7149396593,
   0.3300305682,
   0.1285523859,
   3.113000078,
   -2.8645053254,
   3.0741808705,
   -0.5180369544,
   2.4822428355,
   2.8443263455,
   2.6400447029,
   2.0064713404,
   2.3395883228,
   2.4632431897,
   1.6328717658,
   2.5284558085,
   2.6869038146,
   2.2196408265,
   -0.0551355284,
   1.9909963636,
   -0.8439223854,
   -0.7241673168,
   -0.8005898715,
   -0.8737636306,
   -0.8910630627,
   -0.7477146652,
   -0.8638162473,
   -0.6492397123,
   -0.8864289601,
   -0.6352663514,
   -0.2766689174,
   -1.1010818251,
   -0.7961700634,
   -0.8407031838,
   -0.7334053759,
   -0.8154789756,
   -0.8213284302,
   -0.8451028544,
   -0.8167572719,
   -0.8490665323,
   -0.789080728,
   -0.7708460206,
   -0.7378107271,
   -0.7423262221,
   -0.757173253,
   -0.845600439,
   -0.7939372135,
   -0.7717990333,
   -0.773550174,
   -0.7559117095,
   -0.6276512984,
   -0.6959164608,
   -0.3156364884,
   -0.2370353884,
   0.2295417444,
   -2.2359255583,
   -2.5744236509,
   0.3334427953,
   -2.8984774883,
   0.6208582443,
   -2.4206622617,
   2.9072240169,
   0.3660309706,
   -0.2696837776,
   -2.292607586,
   -2.8094186539,
   -2.6633655905,
   -1.4770735592,
   -2.5100538212,
   -2.7243701801,
   2.9916616806,
   2.4109650671,
   0.4920125078,
   -2.2098677949,
   -2.775885131,
   -2.4520749683,
   -0.0164802854,
   -2.8770646856,
   0.3794687523,
   0.8629705263,
   -2.7463214523,
   0.4676495487,
   0.6016264144,
   0.4418045598,
   -2.5580696939,
   -2.4865734406,
   -3.0451434978,
   -2.5952640969,
   -1.6674039966,
   2.7078616735,
   -0.1477937859,
   -2.1071487799,
   -2.6047459623,
   -2.2040823547,
   -2.4595733263,
   -1.9274582707,
   -2.4569420568,
   -2.6432266942,
   0.5713589956,
   0.8050823608,
   0.4821254626,
   0.1689587977,
   -1.2574311367,
   -2.0977070408,
   3.1396970382,
   -2.2441660509,
   -2.5377401342,
   -2.7587276827,
   -2.6282966837,
   -2.9429295594,
   -2.5813044637,
   0.4776391166,
   0.3216892396,
   0.5348618383,
   0.5941207208,
   0.5121898764,
   0.4053394818,
   -3.004453815,
   -2.5185421624,
   0.8115353739,
   0.7937715604,
   0.7611962279,
   0.7980798622,
   0.7667291672,
   0.5442455709,
   0.7319587661,
   0.7580507034,
   0.7472350483,
   -2.2195373518,
   0.1424979925,
   -2.7023385668,
   -2.3425075312,
   -2.3674160387,
   2.1997258537,
   -2.3403744949,
   -2.2871610043,
   -2.1592798262,
   -2.6565096168,
   -2.2498831235,
   -2.9585009883,
   2.5908694955,
   -2.6326340311,
   0.4651243726,
   0.3811709818,
   0.4683459095,
   -0.2603117784,
   -2.2635967779,
   -2.047043987,
   0.406702271,
   -2.6565768517,
   -2.565970954,
   -2.4895216604,
   -2.1140196953,
   -1.705094432,
   -2.3333320021,
   -0.1699750835,
   -2.8275495484,
   -2.2004851905,
   -2.6709239054,
   -2.8767581111,
   2.0162526991,
   -2.9708811469,
   -2.7949854505,
   -2.8016694243,
   -0.1552617207,
   -2.4198644825,
   -0.0011324535,
   -2.825643176,
   0.8470120419,
   0.6165588015,
   -2.1827236953,
   0.4179392589,
   0.4250502709,
   -2.3549784582,
   -3.1191036351,
   0.7116746711,
   2.1405575943,
   -0.3951907463,
   -2.6036571063,
   -0.7616011002,
   -0.7076689595,
   -0.8065737926,
   -0.738481632,
   -0.7811905302,
   -0.7561806931,
   -0.7409968565,
   -0.8379477627,
   -0.7426733267,
   -0.7936127091,
   -0.752280963,
   -0.7882892716,
   -0.8018752399,
   -0.6727991208,
   -0.682642843,
   -0.7802505665,
   -0.7096960204,
   -0.8037170675,
   -0.8152781437,
   -0.7947109401,
   -0.650853439,
   -0.8075927152,
   -0.7956085202,
   -0.6819129475,
   -0.7833757958,
   -0.8050632258,
   -0.8260311743,
   -0.8513922297,
   -0.7709537241,
   -0.7773694294,
   -0.8594400685,
   -0.7924553492,
   -0.7369396549,
   -0.7399145262,
   -0.4967961331,
   -0.8109836097,
   -0.6942704705,
   -0.97337331,
   -0.6113869879,
   -0.9266762713,
   -0.5493200909,
   -0.7577592343,
   -0.7528170822,
   -0.7864264507,
   -0.7244577057,
   -0.589087816,
   0.0098622894,
   0.1879064138,
   2.3135006718,
   1.9315374309,
   2.2746381513,
   2.3162825304,
   -0.6946819957,
   -0.7364430465,
   -0.7096291811,
   -0.856533685,
   -0.7559402176,
   -0.8286125657,
   -0.5745070272,
   -0.8752210669,
   -0.5926533846,
   -0.5999144717,
   -0.8303758263,
   -0.4150108572,
   -0.5013859429,
   -0.7844668829,
   -0.4372143355,
   -0.4365638712,
   -0.4583011898,
   -0.9930055145,
   -0.702872133,
   -0.7214529643,
   -0.711652543,
   -0.6952197905,
   -0.697158916,
   -0.7989447212,
   -0.2074493737,
   1.8799327244,
   -0.5818216002,
   -0.721089228,
   -0.7918832076,
   -0.8002586928,
   -0.7431206191,
   -0.7912284046,
   -0.7678935116,
   -0.7380172446,
   -0.6286430326,
   -0.8469934273,
   -0.7503267028,
   -1.9317785429,
   -2.0919481558,
   1.8867527998,
   -2.2795860939,
   0.3961392972,
   0.2480003257,
   -2.2372412521,
   -2.0467972531
  ]
 },
 "A2ADR_conformer_1170": {
  "omega": [
   3.1177148038,
   -3.0698250016,
   3.0901540809,
   -2.9603739986,
   3.1024452883,
   3.0918462317,
   3.0639008556,
   -2.9086373247,
   3.0536358357,
   -3.0370834652,
   3.0732916962,
   -3.1229993821,
   2.8609472629,
   -3.0931028351,
   3.1390574053,
   -3.1259862059,
   3.1019674559,
   -3.1261141177,
   3.0638654225,
   3.1175195126,
   3.1376552476,
   -2.7855112495,
   2.7933653609,
   3.1305653159,
   3.1241986404,
   3.1367262303,
   3.1051466895,
   -3.1406045717,
   -3.128061939,
   3.0350802554,
   3.1125540443,
   3.0662050532,
   2.9823369511,
   2.7973887398,
   -3.0440760595,
   3.1310134096,
   3.1179843129,
   -3.1257869255,
   3.0022755178,
   3.0447236177,
   -3.1321023894,
   -3.0540434646,
   2.9365109761,
   3.1353615059,
   3.1374453411,
   3.1072431574,
   3.0681150061,
   3.0837307763,
   3.094208676,
   3.1015695925,
   3.1036104553,
   3.0959800151,
   3.1329792507,
   3.0734447701,
   3.0390347089,
   3.0492240661,
   3.0884463067,
   3.0797993337,
   3.130515515,
   3.1237688599,
   3.1175456675,
   -3.1309679326,
   -3.1240759536,
   -3.1075548802,
   -3.1145086627,
   2.947466778,
   3.0373559405,
   3.0406556423,
   3.1358903823,
   3.1225697567,
   -3.1239547773,
   3.1087704258,
   -3.1134245834,
   -3.0665725217,
   -3.0704670792,
   3.0886079388,
   3.11716731,
   -3.0800846274,
   -3.127769391,
   3.1299495495,
   -3.0180193123,
   3.1294552596,
   -3.1362307793,
   2.9185045187,
   2.9787991958,
   3.1047768215,
   3.0482283053,
   3.1343595548,
   2.9925843932,
   3.0761844897,
   3.0458196984,
   3.0286588221,
   3.0958714064,
   3.0277213241,
   -3.1300181308,
   2.9330254995,
   -3.0874918579,
   -3.0625084247,
   -3.0495267541,
   -3.0905811779,
   -3.0385434714,
   3.1390692836,
   3.1383253093,
   2.9475942845,
   3.1014216382,
   3.1132002561,
   3.0749157829,
   -3.1391002698,
   -3.0836304069,
   3.1159030678,
   -3.0668577371,
   3.0666298018,
   -3.1199721019,
   -3.0948159727,
   -2.8465481617,
   -3.1371195339,
   -2.9941741146,
   -3.1113203368,
   3.0978581897,
   3.0279284986,
   3.1358549405,
   3.0596788747,
   3.1327639622,
   3.1071177979,
   3.0520205558,
   3.0920221542,
   3.0352856964,
   3.1053755939,
   3.1351598848,
   -3.0126873474,
   3.0277699629,
   3.0457460059,
   3.06697954,
   3.1392851453,
   3.1250054694,
   -3.1000396995,
   2.9318450898,
   3.0447056317,
   2.9797348194,
   3.110612432,
   3.0391007404,
   3.1282503663,
   3.0768240504,
   2.9925827781,
   3.0639260409,
   3.1024244075,
   3.1174763116,
   3.0607794182,
   3.1249325677,
   -3.1082592309,
   -3.1013367707,
   -2.921487235,
   3.1199211559,
   -3.0180074534,
   -3.1392434625,
   3.1325510159,
   3.0192489458,
   3.1267347698,
   -3.055123301,
   3.1200248246,
   3.0736123265,
   3.1180803273,
   3.0875585888,
   3.0803663764,
   3.0416431915,
   3.0659094924,
   3.0389535781,
   3.0776804994,
   3.0863817451,
   3.0910470369,
   3.0738203417,
   3.0819711506,
   3.0896191619,
   3.0795744319,
   -3.1331732075,
   3.0529513637,
   3.0898094751,
   3.0919643375,
   -3.1288483962,
   -3.0522371133,
   -3.1372524293,
   3.0122158955,
   3.0991252925,
   3.0814950405,
   3.0817567751,
   -2.9130005169,
   -3.104009136,
   3.0495977101,
   -3.0798259674,
   3.1146004241,
   -3.0951286533,
   -3.1111385535,
   3.1292080236,
   -3.0889455835,
   -3.1048095912,
   3.1356842588,
   -3.1305391296,
   -2.9475518732,
   3.0866889601,
   -2.9832274877,
   3.0596868233,
   2.9565623813,
   3.1366055364,
   2.9981419267,
   -3.0587998392,
   -3.1197729289,
   3.1299191913,
   -3.0442852368,
   -3.1188337145,
   -3.1298109651,
   3.0853132812,
   -3.1051763537,
   -3.1129343418,
   3.0902067255,
   3.1141412773,
   3.0557272484,
   -3.0951068914,
   -3.043140356,
   -3.1165464067,
   -2.9112476934,
   3.1336014239,
   3.026790801,
   3.0770054872,
   3.0857917623,
   3.0815375178,
   -3.1331853353,
   3.0795217672,
   -3.129296794,
   3.063133503,
   -3.1294575402,
   3.0229624993,
   3.0587373772,
   3.0478157638,
   3.126491207,
   3.0833047069,
   3.1092537226,
   3.1063022883,
   3.0931656987,
   3.0372358154,
   3.1014923124,
   3.0647818285,
   3.0258111825,
   3.0478183088,
   -3.1236341299,
   -3.0619071155,
   -3.1371130514,
   3.0952748976,
   -3.1197306789,
   -3.1234928739,
   0.0039923663,
   3.0991092462,
   3.118937373,
   -3.0187686283,
   2.9902476372,
   -3.1098450948,
   -3.0836707645,
   -3.0790346042,
   2.9873203224,
   -3.0693817086,
   3.0668053155,
   -3.0259506989,
   3.126350321,
   -3.0911115315,
   -2.9337027249,
   3.1290693565,
   3.1292818178,
   3.1262579154,
   3.1302271932,
   -3.1077542841,
   3.0019295348,
   -3.0611628409,
   -3.0768243568,
   2.9957691374,
   3.0746910653,
   -2.9260505118,
   3.1159001739,
   3.0266342385,
   -3.0520448702,
   -3.1013967497,
   2.8278158933,
   2.951116111,
   -3.1323355083,
   3.1374003236,
   -3.1252640247,
   3.1266938387,
   -2.9897252376,
   -3.0314408364,
   -3.1258082837,
   2.989499408,
   3.1140097517,
   3.0450785186,
   3.1399666849,
   3.020669745,
   2.9769892435,
   -3.0521346552,
   3.0620976957,
   3.1330815686,
   3.0833081382,
   3.0243832056,
   3.0447003317,
   -3.1072412529,
   -2.8753030025,
   -3.1326030758,
   -3.049414939,
   3.1220659996,
   3.06233905,
   -3.1055831485,
   3.0923565075,
   3.1021400663,
   -3.0661446787,
   2.9252848017,
   -3.056667014,
   3.018787769,
   -3.1137896414,
   3.0189482551,
   3.1068755665,
   3.0673849951,
   -3.0540263218,
   3.1096663088,
   0.0049409815,
   -3.1409653935,
   -3.1413671394,
   3.0885985704,
   -3.0864124474,
   3.1110546453,
   3.1288756386,
   -3.071220657,
   -3.1322831641,
   -3.1281438431,
   -3.0799012185,
   -3.1307832998,
   -3.1246327998,
   3.1361429376,
   3.1383440944,
   -3.1354762643,
   -3.1290386076,
   3.109082225,
   3.1084576727,
   3.0739053522,
   -3.0443793587,
   3.0239294897,
   3.0287457028,
   3.0739333983,
   3.1123711912,
   -3.1045130048,
   3.116553276,
   -3.136757529,
   -3.0286408904,
   3.0591717566,
   3.1064700673,
   -3.1285294354,
   -3.0369440595,
   -3.0964929115,
   3.1153044673,
   -3.1192886271,
   -3.0491333324,
   2.9042122073,
   2.9903540983,
   3.0441674414,
   3.0721807687,
   -3.1167480748,
   3.0219630511,
   3.0876669833,
   2.9022990803,
   3.0941791192,
   3.1370131926,
   -3.1331765478,
   3.0781701132,
   3.0453018858,
   3.0825303448,
   3.0685237643,
   3.0499963614,
   3.0816979483,
   3.0556636112,
   3.0575712461,
   3.0890997736,
   3.054080372,
   3.0694520749,
   3.0345377668,
   3.1126574791,
   3.0890293031,
   3.0295082633,
   3.1139182509,
   3.0327577661,
   3.1079804705,
   3.1007747731,
   3.1201566141,
   3.0730189383,
   3.0667321542,
   3.1102252941,
   3.0165883028,
   -3.1089878488,
   3.0569625281,
   3.09939328,
   -3.1261637418,
   3.0801517184,
   3.0716864561,
   3.1339379507,
   3.1396054798,
   -3.1367848346,
   -2.9952591492,
   -3.1177515746,
   -3.1310191837,
   3.0926524785,
   -3.1018722157,
   3.0328672177,
   -3.1395208716,
   3.0425253628,
   3.0269306332,
   3.0540814108,
   3.090572851,
   3.0918655675,
   3.0678855494,
   3.0153549053,
   3.0007531453,
   3.1014053166,
   3.0045827744,
   3.0647232231,
   -3.0776077171,
   3.0920645477,
   3.1082933056,
   3.0702613009,
   3.0539957464,
   3.0853878391,
   3.0944894177,
   3.0092852016,
   3.0685349046,
   3.0285857611,
   2.988851261,
   3.1095777977,
   3.073424656,
   3.0976230902,
   -3.0540734841,
   3.0594380202,
   -3.0163790764,
   3.1211255786,
   3.0306384002,
   3.1363849267,
   3.076807497,
   3.0925850003,
   3.1032699389,
   -3.1234260086,
   -2.9431206422,
   3.1391712647,
   -3.1228111405,
   3.1197134101,
   3.008268493,
   3.0970329594,
   3.0792781511,
   3.0865248134,
   -3.1397690501,
   3.0130398768,
   3.0713276591,
   3.1240530118,
   -3.053569569,
   -3.1061043638,
   2.9825865963,
   3.137211528,
   3.1045562082,
   -3.0801653857,
   -2.9992998812,
   3.0768819813,
   3.1076325044,
   -3.1162057478
  ],
  "phi": [
   -0.9254797038,
   -1.0955111906,
   -1.1014810018,
   0.8974412689,
   -2.1339420573,
   -1.0442605348,
   -1.2779420005,
   -2.5668672258,
   -1.0000859822,
   1.8462571918,
   -1.1827964844,
   -1.9040664494,
   -1.2105780433,
   -1.0800539125,
   -0.9112112765,
   -1.3736988813,
   -2.5609298928,
   -0.8936292674,
   -1.6048718352,
   -0.9660064593,
   -1.3107041834,
   -1.2249607748,
   -1.499316107,
   -1.95718649,
   -1.1359123052,
   -1.1783430441,
   -0.8119875101,
   -1.6943988212,
   1.299288493,
   -1.2009607541,
   -2.2755489921,
   -1.2734007729,
   -0.9585294669,
   1.8078224958,
   -0.9404465965,
   -1.1734046465,
   -1.1003463386,
   -1.1027542051,
   -1.1199552074,
   -1.2743642596,
   -1.1336504707,
   -2.1520733579,
   -1.1469941703,
   -0.9259512424,
   -1.0883813079,
   -1.1755075634,
   -1.0010762665,
   -1.0422517472,
   -1.0815241767,
   -1.063401334,
   -1.1001172534,
   -1.12699246,
   -1.1491783909,
   -1.1426533373,
   -1.0172165654,
   -1.1036827595,
   -1.0260003363,
   -1.0622941474,
   -1.0332411391,
   -1.0978069048,
   -1.1196749,
   -1.1333251564,
   -1.0353603137,
   -1.0808419803,
   -1.3103647231,
   -1.0601311827,
   -1.0683280586,
   -0.9942947162,
   -1.0505179508,
   -1.0382596852,
   -1.0707665528,
   -1.0957855007,
   -1.3956646779,
   -1.6653747663,
   -1.5238149295,
   -0.9874821818,
   -1.1207968631,
   -1.7987014965,
   -1.3218064633,
   -1.1687704155,
   -0.9482320461,
   -1.1283342164,
   -1.249055666,
   -1.0976344504,
   -1.076773719,
   -1.1769287434,
   -1.1182002063,
   -1.1986943241,
   -1.0272835596,
   -1.044008572,
   -1.195865745,
   -1.0634595612,
   -1.0808709091,
   -1.0906807406,
   -1.1670313869,
   -1.0165693711,
   -1.1458635343,
   -1.7262016288,
   -1.9829936539,
   -1.9681459914,
   -0.9507576898,
   -1.0537982398,
   -1.3687696743,
   -1.0264645164,
   -1.0928668653,
   -1.0042816575,
   -1.0616296651,
   -1.2148585207,
   -1.3522104243,
   -1.3961223659,
   1.3583143548,
   -2.4712922446,
   -1.6858075362,
   -1.3803951018,
   -1.4185876936,
   1.3518699452,
   -1.0764428244,
   -1.0408791657,
   -1.2398314424,
   -1.0271904464,
   -1.1059490725,
   -1.0629039936,
   -0.998764133,
   -1.1113180666,
   -1.173635043,
   -1.1273567731,
   -0.9844158423,
   -1.020048159,
   -1.0305104901,
   -1.3262614088,
   -1.1632433072,
   -1.1496488243,
   -0.9797194913,
   -1.056084839,
   -1.1704649058,
   -1.2346130253,
   -1.0882789473,
   -1.1094335349,
   -1.0612968138,
   -1.0789852393,
   -1.0580846445,
   -1.1263688146,
   -1.207034879,
   -0.9533303395,
   -1.0951381761,
   -0.9466093524,
   -1.1550117415,
   -1.1422754588,
   -1.6111528481,
   -1.2729074274,
   -2.0588302042,
   -0.9941019918,
   -1.6295628316,
   -1.0561249357,
   -1.2807073158,
   -1.1032277107,
   -1.1869108509,
   -1.4416930715,
   -1.3710783646,
   -1.7778825375,
   -0.9763793044,
   -1.0889031011,
   -1.1644617734,
   -1.0631904721,
   -1.0497941546,
   -1.098412995,
   -1.1037451251,
   -0.9652519315,
   -1.0046163383,
   -1.0660787295,
   -1.0639750109,
   -1.0912107789,
   -1.1157865693,
   -1.0051965223,
   -1.158214348,
   -1.0696414369,
   -1.0691567861,
   -1.1891500658,
   -1.4268144941,
   -1.3710485507,
   -0.9785524211,
   -1.4883487443,
   -0.9410644701,
   -1.6792036654,
   -1.9861192982,
   -1.2221436534,
   -1.1858376784,
   -1.017759483,
   -1.0613121376,
   -1.5054162139,
   1.613188343,
   -1.4943246056,
   2.8793935372,
   -0.8371714863,
   -1.3630474195,
   -1.3709077053,
   -0.9756305783,
   -1.3836126044,
   -2.0886623657,
   -1.1586078001,
   -2.0600994353,
   -1.8086750612,
   -1.8332523315,
   -1.0328970573,
   -1.1195355657,
   -1.6695101116,
   -1.1309196326,
   -0.8395503732,
   -1.0759326928,
   -1.2382959008,
   -0.9726260274,
   -1.1174010842,
   -1.1199883774,
   -1.1231131685,
   -1.0474924517,
   -1.1265592505,
   -1.2281933163,
   -1.6233769874,
   -2.4642144833,
   -1.1488063937,
   -1.2018730758,
   -1.0436332961,
   -1.0269985652,
   -1.0642541644,
   -0.9912429631,
   -1.0537198896,
   -1.0707816378,
   -1.0743429104,
   -1.0286351924,
   -1.1906005037,
   -1.0046144019,
   -1.1097715209,
   -1.0043382554,
   -1.0556014851,
   -1.02267305,
   -1.1444086348,
   -1.0692518212,
   -1.1404772216,
   -1.1373086096,
   -1.2291799312,
   -1.5075790194,
   -1.6316878076,
   -1.1320134158,
   -1.0268163266,
   -1.0761113304,
   -0.9036577183,
   -1.6879604629,
   -2.3417998621,
   1.6014730788,
   -1.1946996196,
   -2.8818766363,
   -1.913840138,
   -2.5139172847,
   -1.5734239712,
   -2.4324992897,
   -1.3163017801,
   -1.2180355573,
   -0.9644163484,
   1.606612191,
   -0.9990362699,
   -1.8593222734,
   -1.3202018884,
   -2.3340914065,
   -1.221484414,
   -1.9470526575,
   2.9852628932,
   -1.4953061757,
   1.5647496329,
   -1.1136589137,
   -1.2841368906,
   -2.2448558143,
   -1.9174508346,
   -1.2098432829,
   1.4263346422,
   -1.1922744642,
   -2.2137186282,
   -1.3541658278,
   -1.1296388095,
   -1.5050816667,
   -1.4371153419,
   1.284241053,
   -0.768549062,
   -2.1295996469,
   -0.990728249,
   -1.1449281193,
   -1.7766022925,
   -1.0266205157,
   0.9351517457,
   1.2009659456,
   -2.5069911134,
   -1.3369349271,
   1.58387457,
   -2.0875465539,
   -1.005908604,
   -1.3770278793,
   -1.241078561,
   -2.84985719,
   1.3413047547,
   -1.1045744356,
   -1.0943455368,
   -1.1750123356,
   -1.0943120265,
   -1.7762540045,
   -1.0789033554,
   -1.7277107069,
   -1.5805812894,
   -1.1916301611,
   -1.2183881949,
   -1.2675628093,
   -1.1729755712,
   -1.969801174,
   -1.172244097,
   -2.3817136406,
   -1.2315395405,
   -1.0457530548,
   -1.0913114593,
   -1.1485023721,
   -1.6503536272,
   -1.2332235989,
   -1.1161060866,
   -3.0855109591,
   -1.3320203313,
   -1.2959058768,
   -1.0895312638,
   -1.0009996838,
   -1.1122950987,
   -1.3058894892,
   -1.3965749032,
   -1.384366056,
   -2.2665027027,
   0.8723199543,
   -1.4936679107,
   2.6984946798,
   -1.8278978292,
   -1.1089792241,
   -2.2257499957,
   -1.7047909899,
   -1.2503301919,
   1.0316161951,
   -1.2645217076,
   -1.7740443954,
   -0.9316610006,
   1.5009595764,
   -1.6386713065,
   -2.1801428049,
   -1.6186120955,
   -1.378632953,
   -2.3476978085,
   -2.5526314902,
   -1.9404177232,
   -1.4091833918,
   1.706049087,
   -1.1470983431,
   -1.5603138122,
   1.2551651634,
   -1.9704948114,
   1.431462491,
   -1.2283969318,
   -1.0640699901,
   -0.9978235841,
   -1.1103454732,
   2.7367284621,
   -0.9001074324,
   -1.0145583637,
   -1.0835775738,
   -1.0498895328,
   -1.0727830182,
   -1.1339732641,
   -1.0763806401,
   -1.0928781814,
   -1.1064918665,
   -1.0858860461,
   -1.1100914874,
   -1.0713924804,
   -1.0179926977,
   -1.1319117386,
   -1.0535125567,
   -1.0494714402,
   -1.0554758226,
   -1.0807385867,
   -1.1530680906,
   -1.1271666624,
   -1.092840575,
   -1.0734650004,
   -1.0425488024,
   -1.0692335088,
   -1.0922062899,
   -1.1250645262,
   -0.9429088277,
   -1.1010797265,
   -0.9757380177,
   -1.1483891329,
   -1.0004406284,
   -1.0540086405,
   -1.066991086,
   -1.0968756343,
   -0.9832890145,
   -1.1003088594,
   -1.0868741128,
   -1.2116022315,
   -1.6525302893,
   -0.9490939117,
   -1.0220514777,
   -1.1747466119,
   -1.090905638,
   -1.1158898922,
   -1.163791818,
   -1.178266493,
   -1.11617525,
   -0.9955512097,
   -1.0760071822,
   -1.137499049,
   -1.4421805331,
   1.7448199584,
   -1.405018966,
   -1.3769299937,
   -1.8017509081,
   -0.9818015882,
   -0.9883334174,
   -1.0886077569,
   -1.1859912001,
   -1.0381357729,
   -1.0719828071,
   -0.9761582907,
   -1.1778375894,
   -1.0480521193,
   -1.1408037277,
   -1.1062142039,
   -0.99632909,
   -1.0748765636,
   -1.0520914448,
   -0.8884559605,
   -1.1100023238,
   -1.4743583526,
   -1.417886478,
   -0.9077197599,
   -0.9643157752,
   -1.1082591461,
   -1.1262336776,
   -1.1353134452,
   -1.1855489536,
   -1.2616591802,
   -1.8743225819,
   -2.0311548246,
   -1.0791027064,
   -1.191930368,
   -1.1400268755,
   -1.00725766,
   -1.1067154765,
   -1.097503024,
   -1.1688040019,
   -0.993037506,
   -1.1509319902,
   -1.2544596751,
   -1.3105493161,
   -1.2658804844,
   -1.0376175244,
   -1.1555560109,
   -1.6132979786,
   -1.5829351661,
   -1.5351180712,
   -1.9398797389,
   -1.2861173971,
   -1.9575919012
  ],
  "psi": [
   1.6422144128,
   -0.8427942437,
   -0.6904112027,
   -0.8622750378,
   0.6625166712,
   2.4536516028,
   2.464790164,
   1.930560711,
   2.8199757934,
   -0.6846895041,
   -0.2200835926,
   -0.4018284818,
   2.4973177728,
   2.3961148179,
   -0.5159555543,
   2.2858316977,
   3.0337979138,
   1.8326848186,
   2.1239888967,
   2.7613363688,
   -0.561995127,
   -0.5890800701,
   2.451854213,
   -2.5482272446,
   0.2818930569,
   -0.7209822266,
   -0.6218785641,
   -0.7279002049,
   0.0109060686,
   0.1528958925,
   2.8123871929,
   2.604822387,
   2.5162050401,
   2.4472762927,
   -0.1291021964,
   -0.7544400521,
   -0.7830429106,
   -0.7742083054,
   -0.6219055214,
   2.5643186146,
   2.61545569,
   -0.3604099565,
   2.6639807834,
   2.7496098245,
   -0.7554656979,
   -0.7614079369,
   -0.7676655975,
   -0.8685894407,
   -0.7240918521,
   -0.8397260269,
   -0.7743664694,
   -0.7822819713,
   -0.7738306827,
   -0.8278229639,
   -0.6974355715,
   -0.8136440794,
   -0.7665675412,
   -0.8171009232,
   -0.8370088422,
   -0.8661025063,
   -0.717995712,
   -0.8935027476,
   -0.9008435585,
   -0.8891211569,
   -0.7824508119,
   -0.559132467,
   -0.7445158702,
   -0.714724973,
   -0.8547528103,
   -0.9062165082,
   -0.7657759933,
   -0.7567769465,
   -0.7296957625,
   -0.4713585402,
   -0.5630619344,
   2.1521868523,
   -0.692493137,
   -0.4236028104,
   0.0277420219,
   0.1900110365,
   2.4815498358,
   -0.6523417815,
   -0.4290665555,
   -0.1780619108,
   -0.4570003792,
   -0.6702095072,
   -0.6181306929,
   -0.7938186864,
   -0.709929905,
   -0.8561363249,
   -0.5873597912,
   -0.7239394265,
   -0.8003580509,
   -0.7073429172,
   -0.7511465858,
   -0.6078892024,
   -0.8895780433,
   -0.5424437203,
   -0.4988590191,
   -0.253608006,
   -1.0607867537,
   -0.758295478,
   -0.6706629997,
   -0.6250455885,
   -0.7874938481,
   -0.8665273642,
   -0.8196885246,
   -0.665723127,
   -0.8136516161,
   -0.5524151148,
   -0.5115931585,
   -0.0909198436,
   2.8742444199,
   1.8895829668,
   -0.5607206735,
   0.1547465771,
   2.8771726197,
   -0.8146432386,
   -0.7151915581,
   -0.5744574471,
   -0.8132172862,
   -0.7989877217,
   -0.8386512448,
   -0.8392134998,
   -0.6681649162,
   -0.7032596902,
   -0.7233653664,
   -0.9761970804,
   -0.7432490382,
   -0.9503450336,
   -0.6140003623,
   -0.7461030791,
   -0.746470048,
   -0.7550089844,
   -0.8698299548,
   -0.6860590734,
   -0.5663307965,
   -0.7237719754,
   -0.664294622,
   -0.8096529055,
   -0.7448593995,
   -0.755043805,
   -0.721478994,
   -0.7910278413,
   -0.7434813469,
   -0.8416623562,
   -0.9116157194,
   -0.6111854366,
   -0.4292627997,
   -0.7613805203,
   -0.7280721091,
   1.0273822191,
   -0.5448455342,
   -1.0099681256,
   -0.7596145895,
   -0.7461737826,
   -0.6099500257,
   -0.5867588534,
   -0.2059240389,
   1.5777432551,
   2.6491566612,
   -0.6071743495,
   -0.7511002072,
   -0.7543832546,
   -0.7706334263,
   -0.7232498288,
   -0.7111579509,
   -0.79674164,
   -0.8740977935,
   -0.7434866048,
   -0.7275547152,
   -0.7998876573,
   -0.7348634242,
   -0.8096107711,
   -0.7835294036,
   -0.7150366797,
   -0.7742055763,
   -0.7434951473,
   -0.5270166977,
   -0.2025993414,
   -0.6578351657,
   -0.5289459064,
   -0.074455205,
   -0.6912553188,
   2.6307193468,
   2.721119858,
   -0.7317789102,
   -0.9544535037,
   -0.4149341455,
   -0.659584358,
   0.0311113011,
   2.4651553816,
   -2.5511711099,
   -1.6005633088,
   -2.9141717467,
   2.6360247955,
   2.1938786004,
   2.4959386733,
   -0.2537502366,
   1.2049101358,
   2.3395883228,
   2.4632431897,
   1.6328717658,
   2.5284558085,
   2.6869038146,
   2.2196408265,
   -0.0551355284,
   1.9909963636,
   -0.8439223854,
   -0.7241673168,
   -0.8005898715,
   -0.8737636306,
   -0.8910630627,
   -0.7477146652,
   -0.8638162473,
   -0.6492397123,
   -0.8864289601,
   -0.6352663514,
   -0.2766689174,
   -1.1010818251,
   -0.7961700634,
   -0.8407031838,
   -0.7334053759,
   -0.8154789756,
   -0.8213284302,
   -0.8451028544,
   -0.8167572719,
   -0.8490665323,
   -0.789080728,
   -0.7708460206,
   -0.7378107271,
   -0.7423262221,
   -0.757173253,
   -0.845600439,
   -0.7939372135,
   -0.7717990333,
   -0.773550174,
   -0.7559117095,
   -0.6276512984,
   -0.6959164608,
   -0.3156364884,
   -0.2377573062,
   -0.2292187429,
   2.2378151056,
   2.5744631455,
   -0.3320853604,
   2.4718474207,
   0.3161721267,
   0.6331168641,
   3.0890969132,
   2.3622029934,
   -2.8781242333,
   2.2940472517,
   2.8100558275,
   2.6632510233,
   1.4776041577,
   2.5098690721,
   2.7640272495,
   2.5428281196,
   -0.2124317939,
   2.3036331941,
   2.2393367969,
   -0.5614595986,
   1.3328319725,
   -0.2607733816,
   0.2956744632,
   1.9999727686,
   1.6225091154,
   3.0451450755,
   2.4997211632,
   -0.5317637755,
   2.3881075227,
   -0.1731401786,
   -0.7605283209,
   3.0691129084,
   -0.5680888656,
   -2.4557296238,
   -2.9447120582,
   -0.5101550307,
   -0.0669076458,
   -2.9931667027,
   1.2936365151,
   -0.4727296142,
   2.2909298561,
   2.5711335847,
   -0.3570993122,
   -0.2995981336,
   -0.7186588963,
   0.6884166395,
   0.2600011888,
   2.789149484,
   2.7937904753,
   -2.9372862168,
   2.7160842985,
   2.2733690831,
   2.3130632871,
   2.7810930867,
   2.5324699459,
   1.2544416012,
   2.5434866431,
   -0.7373349984,
   -0.4158698993,
   -0.4719275682,
   0.1878587538,
   -0.5009735024,
   0.3088232103,
   1.9049460176,
   -0.4950253322,
   -0.6691721553,
   -0.8530474773,
   2.5587024668,
   2.6938161885,
   -0.4614206945,
   2.7943953599,
   -0.5739320526,
   -0.6805234056,
   -0.6674103172,
   -0.8214809109,
   2.4076820649,
   2.8439285153,
   2.4918977732,
   3.0609028281,
   2.8818981098,
   2.2355348401,
   -0.7520838835,
   -0.7960064167,
   -0.7682527459,
   -0.4482156557,
   2.7060121498,
   2.8270687604,
   2.5408528996,
   0.9224081951,
   0.1473301904,
   -2.3478700763,
   1.095408188,
   -0.8332878976,
   2.3083938975,
   2.6053779664,
   -0.3978518344,
   0.5145226645,
   2.2807661584,
   2.7052917722,
   -0.6064270906,
   0.2137639356,
   2.5334694744,
   2.8154316135,
   2.3573494003,
   1.0173585097,
   2.4083820988,
   2.0038697382,
   2.9669026799,
   -0.2181057612,
   2.8161409369,
   -0.3460935248,
   -0.0043348951,
   -2.9111660851,
   2.2625809512,
   0.5657411771,
   2.6911430621,
   -0.5420028282,
   -0.8930835279,
   -0.8502454681,
   -3.0045991784,
   2.5633736021,
   2.5722989848,
   -0.8211666674,
   -0.8823077372,
   -0.7616011002,
   -0.7076689595,
   -0.8065737926,
   -0.738481632,
   -0.7811905302,
   -0.7561806931,
   -0.7409968565,
   -0.8379477627,
   -0.7426733267,
   -0.7936127091,
   -0.752280963,
   -0.7882892716,
   -0.8018752399,
   -0.6727991208,
   -0.682642843,
   -0.7802505665,
   -0.7096960204,
   -0.8037170675,
   -0.8152781437,
   -0.7947109401,
   -0.650853439,
   -0.8075927152,
   -0.7956085202,
   -0.6819129475,
   -0.7833757958,
   -0.8050632258,
   -0.8260311743,
   -0.8513922297,
   -0.7709537241,
   -0.7773694294,
   -0.8594400685,
   -0.7924553492,
   -0.7369396549,
   -0.7399145262,
   -0.4967961331,
   -0.8109836097,
   -0.6942704705,
   -0.97337331,
   -0.6113869879,
   -0.9266762713,
   -0.5493200909,
   -0.7577592343,
   -0.7528170822,
   -0.7864264507,
   -0.7244577057,
   -0.589087816,
   0.0098622894,
   0.1879064138,
   2.3135006718,
   1.9315374309,
   2.2746381513,
   2.3162825304,
   -0.6946819957,
   -0.7364430465,
   -0.7096291811,
   -0.856533685,
   -0.7559402176,
   -0.8286125657,
   -0.5745070272,
   -0.8752210669,
   -0.5926533846,
   -0.5999144717,
   -0.8303758263,
   -0.4150108572,
   -0.5013859429,
   -0.7844668829,
   -0.4372143355,
   -0.4365638712,
   -0.4583011898,
   -0.9930055145,
   -0.702872133,
   -0.7214529643,
   -0.711652543,
   -0.6952197905,
   -0.697158916,
   -0.7989447212,
   -0.2074493737,
   1.8799327244,
   -0.5818216002,
   -0.721089228,
   -0.7918832076,
   -0.8002586928,
   -0.7431206191,
   -0.7912284046,
   -0.7678935116,
   -0.7380172446,
   -0.6286430326,
   -0.8469934273,
   -0.7502016989,
   -0.6028383118,
   -0.735045162,
   -0.6564842698,
   0.0763866521,
   2.1119675368,
   2.0009325323,
   2.3643821009,
   2.1813083796
  ]
 },
 "A2ADR_conformer_1171": {
  "omega": [
   2.8658514971,
   -2.9784244583,
   -3.091662031,
   -3.0371736148,
   3.0086636341,
   -2.9918366908,
   -3.0766340994,
   3.1113651305,
   3.1203132908,
   -3.0279552254,
   -3.0896512947,
   3.1222085589,
   -3.0841425013,
   3.1313541166,
   -3.1238689906,
   -3.1132213347,
   -2.8104589683,
   -3.1403897213,
   3.1127130134,
   3.1321349864,
   -2.9443729214,
   -3.1080166324,
   -3.0216622304,
   -3.0035788087,
   -3.0695318266,
   2.7621333942,
   -3.0392120714,
   -2.9873454574,
   -3.1057210995,
   3.1341893531,
   3.1209452274,
   3.0481016281,
   -3.0627021344,
   3.0187083335,
   3.0772671107,
   -3.1121214085,
   3.069057691,
   -3.1262239563,
   -3.070987941,
   -3.0717296988,
   -3.1321023894,
   -3.0540434646,
   2.9365109761,
   3.1353615059,
   3.1374453411,
   3.1072431574,
   3.0681150061,
   3.0837307763,
   3.094208676,
   3.1015695925,
   3.1036104553,
   3.0959800151,
   3.1329792507,
   3.0734447701,
   3.0390347089,
   3.0492240661,
   3.0884463067,
   3.0797993337,
   3.130515515,
   3.1237688599,
   3.1175456675,
   -3.1309679326,
   -3.1240759536,
   -3.1075548802,
   -3.1145086627,
   2.947466778,
   3.0373559405,
   3.0406556423,
   3.1358903823,
   3.1225697567,
   -3.1239547773,
   3.1087704258,
   -3.1134245834,
   -3.0665725217,
   -3.0704670792,
   3.0886079388,
   3.11716731,
   -3.0800846274,
   -3.127769391,
   3.1299495495,
   -3.0180193123,
   3.1294552596,
   -3.1362307793,
   2.9185045187,
   2.9787991958,
   3.1047768215,
   3.0482283053,
   3.1343595548,
   2.9925843932,
   3.0761844897,
   3.0458196984,
   3.0286588221,
   3.0958714064,
   3.0277213241,
   -3.1300181308,
   2.9330254995,
   -3.0874918579,
   -3.0625084247,
   -3.0495267541,
   -3.0905811779,
   -3.0385434714,
   3.1390692836,
   3.1383253093,
   2.9475942845,
   3.1014216382,
   3.1132002561,
   3.0749157829,
   -3.1391002698,
   -3.0836304069,
   3.1159030678,
   -3.0668577371,
   3.0666298018,
   -3.1199721019,
   -3.0948159727,
   -2.8465481617,
   -3.1371195339,
   -2.9941741146,
   -3.1113203368,
   3.0978581897,
   3.0279284986,
   3.1358549405,
   3.0596788747,
   3.1327639622,
   3.1071177979,
   3.0520205558,
   3.0920221542,
   3.0352856964,
   3.1053755939,
   3.1351598848,
   -3.0126873474,
   3.0277699629,
   3.0457460059,
   3.06697954,
   3.1392851453,
   3.1250054694,
   -3.1000396995,
   2.9318450898,
   3.0447056317,
   2.9797348194,
   3.110612432,
   3.0391007404,
   3.1282503663,
   3.0768240504,
   2.9925827781,
   3.0639260409,
   3.1024244075,
   3.1174763116,
   3.0607794182,
   3.1249325677,
   -3.1082592309,
   -3.1013367707,
   -2.921487235,
   3.1199211559,
   -3.0180074534,
   -3.1392434625,
   3.1325510159,
   3.0192489458,
   3.1267347698,
   -3.055123301,
   3.1200248246,
   3.0736123265,
   3.1180803273,
   3.0875585888,
   3.0803663764,
   3.0416431915,
   3.0659094924,
   3.0389535781,
   3.0776804994,
   3.0863817451,
   3.0910470369,
   3.0738203417,
   3.0819711506,
   3.0896191619,
   3.0795744319,
   -3.1331732075,
   3.0529513637,
   3.0898094751,
   3.0919643375,
   -3.1288483962,
   -3.0522371133,
   -3.1372524293,
   3.0144169671,
   -3.1166480946,
   3.1215793555,
   3.0863026428,
   -3.1264551254,
   3.1213500552,
   3.0967097307,
   3.1409222419,
   3.1253948731,
   -2.820678394,
   -3.1414281474,
   2.9667973971,
   3.0133910584,
   2.9305546027,
   2.8592525928,
   3.0364376457,
   3.0975701948,
   3.0738410938,
   -3.0989139967,
   3.0596868233,
   2.9565623813,
   3.1366055364,
   2.9981419267,
   -3.0587998392,
   -3.1197729289,
   3.1299191913,
   -3.0442852368,
   -3.1188337145,
   -3.1298109651,
   3.0853132812,
   -3.1051763537,
   -3.1129343418,
   3.0902067255,
   3.1141412773,
   3.0557272484,
   -3.0951068914,
   -3.043140356,
   -3.1165464067,
   -2.9112476934,
   3.1336014239,
   3.026790801,
   3.0770054872,
   3.0857917623,
   3.0815375178,
   -3.1331853353,
   3.0795217672,
   -3.129296794,
   3.063133503,
   -3.1294575402,
   3.0229624993,
   3.0587373772,
   3.0478157638,
   3.126491207,
   3.0833047069,
   3.1092537226,
   3.1063022883,
   3.0931656987,
   3.0372358154,
   3.1014923124,
   3.0647818285,
   3.0249197165,
   3.1309011847,
   -3.1349702709,
   3.1285087489,
   -3.1398236819,
   3.1353679002,
   3.0999466271,
   -2.9992912171,
   3.0581930063,
   -3.1010113677,
   -3.1196388532,
   3.0187653446,
   -2.9908767955,
   3.1099974896,
   3.0847347518,
   3.0868696165,
   -3.1310300916,
   3.1340890981,
   -3.1074740198,
   -3.0873581055,
   -2.6199419246,
   -3.0960812755,
   -3.1130881823,
   3.1285666802,
   -3.0407563099,
   -2.978243213,
   3.1225747601,
   -3.1326308421,
   3.0581317147,
   -3.1353270621,
   3.0859853167,
   -2.9257203021,
   3.1209039171,
   2.9732463406,
   -3.1119880078,
   -3.0730840137,
   3.0735780075,
   3.0762115428,
   3.005666299,
   -3.0916213347,
   3.1027459869,
   3.0530226775,
   -3.1007516409,
   3.1287913923,
   -3.1244182875,
   -3.1126241878,
   3.1141582445,
   -3.0616323928,
   -3.0867052102,
   -3.1134544386,
   3.0567663512,
   -3.0869072138,
   3.0717893306,
   -3.1285805966,
   -3.1161910849,
   -3.0146494374,
   -2.966970278,
   3.0763141901,
   3.1285741374,
   3.1069453156,
   3.1320937062,
   3.0857476341,
   -3.1006200641,
   -3.0910505893,
   -3.1265431346,
   3.1325448491,
   -3.1208964421,
   2.7351333597,
   -3.027996962,
   -3.121430993,
   -3.1270311387,
   -3.1237976441,
   -2.9940585991,
   3.0008039907,
   -3.1200411352,
   3.078129354,
   3.1397795031,
   -3.1033631554,
   3.039911014,
   -3.0328106203,
   3.0744363151,
   -3.04788786,
   -3.055232062,
   -3.069819832,
   3.1263574294,
   3.0197153248,
   3.1145357467,
   -0.0025791051,
   -3.129951659,
   -3.0526025096,
   3.0294864765,
   3.0378996799,
   2.9379523213,
   -3.138348606,
   3.0429278732,
   -3.0937371782,
   -3.0778711611,
   -3.1279125883,
   2.9554258515,
   -3.0669604931,
   -3.0586769,
   -3.0633930763,
   -3.0855797861,
   2.9902287529,
   -3.0773123093,
   -3.0490499244,
   -3.1014267368,
   -3.0148900607,
   -3.0052301123,
   3.0833075644,
   3.1306905606,
   3.0990233207,
   -2.9878394277,
   3.0421473343,
   3.095563336,
   -2.9980846476,
   3.0907733667,
   0.1583875596,
   3.0718637646,
   3.0925675317,
   3.0410777488,
   -3.1285348278,
   3.0636194123,
   3.0729418513,
   -3.1266520267,
   -3.1182276063,
   3.0781701132,
   3.0453018858,
   3.0825303448,
   3.0685237643,
   3.0499963614,
   3.0816979483,
   3.0556636112,
   3.0575712461,
   3.0890997736,
   3.054080372,
   3.0694520749,
   3.0345377668,
   3.1126574791,
   3.0890293031,
   3.0295082633,
   3.1139182509,
   3.0327577661,
   3.1079804705,
   3.1007747731,
   3.1201566141,
   3.0730189383,
   3.0667321542,
   3.1102252941,
   3.0165883028,
   -3.1089878488,
   3.0569625281,
   3.09939328,
   -3.1261637418,
   3.0801517184,
   3.0716864561,
   3.1339379507,
   3.1396054798,
   -3.1367848346,
   -2.9952591492,
   -3.1177515746,
   -3.1310191837,
   3.0926524785,
   -3.1018722157,
   3.0328672177,
   -3.1395208716,
   3.0425253628,
   3.0269306332,
   3.0540814108,
   3.090572851,
   3.0918655675,
   3.0678855494,
   3.0153549053,
   3.0007531453,
   3.1014053166,
   3.0045827744,
   3.0647232231,
   -3.0776077171,
   3.0920645477,
   3.1082933056,
   3.0702613009,
   3.0539957464,
   3.0853878391,
   3.0944894177,
   3.0092852016,
   3.0685349046,
   3.0285857611,
   2.988851261,
   3.1095777977,
   3.073424656,
   3.0976230902,
   -3.0540734841,
   3.0594380202,
   -3.0163790764,
   3.1211255786,
   3.0306384002,
   3.1363849267,
   3.076807497,
   3.0925850003,
   3.1032699389,
   -3.1234260086,
   -2.9431206422,
   3.1391712647,
   -3.1228111405,
   3.1197134101,
   3.008268493,
   3.0970329594,
   3.0792781511,
   3.0865248134,
   -3.1397690501,
   3.0130398768,
   3.0713276591,
   3.1240530118,
   -3.053569569,
   -3.1055090493,
   -3.1368633859,
   3.1393029289,
   -3.028371384,
   3.0259854387,
   3.0806469906,
   3.0871047726,
   -3.1377278091,
   3.1208204955
  ],
  "phi": [
   1.7381717497,
   0.9018015416,
   1.5486828438,
   1.3634510586,
   2.8562025395,
   1.0645476232,
   1.0965421968,
   1.1488856748,
   1.67116809,
   1.4583207321,
   1.5765937364,
   2.4450979227,
   1.6912427936,
   1.011208816,
   1.0669381818,
   -1.4545491232,
   -0.0930575341,
   1.8708455618,
   2.2719526646,
   1.0139930189,
   1.5958239001,
   1.0338970293,
   1.1448735551,
   1.5166998351,
   1.5008123147,
   1.6801904355,
   2.7080298066,
   0.8740720463,
   -1.3899768635,
   1.2163958135,
   1.08577683,
   2.6942246708,
   1.0658884521,
   0.7482851116,
   -1.5515763754,
   1.4260565672,
   1.0783242167,
   1.7572004317,
   0.9830035532,
   -1.2743642596,
   -1.1336504707,
   -2.1520733579,
   -1.1469941703,
   -0.9259512424,
   -1.0883813079,
   -1.1755075634,
   -1.0010762665,
   -1.0422517472,
   -1.0815241767,
   -1.063401334,
   -1.1001172534,
   -1.12699246,
   -1.1491783909,
   -1.1426533373,
   -1.0172165654,
   -1.1036827595,
   -1.0260003363,
   -1.0622941474,
   -1.0332411391,
   -1.0978069048,
   -1.1196749,
   -1.1333251564,
   -1.0353603137,
   -1.0808419803,
   -1.3103647231,
   -1.0601311827,
   -1.0683280586,
   -0.9942947162,
   -1.0505179508,
   -1.0382596852,
   -1.0707665528,
   -1.0957855007,
   -1.3956646779,
   -1.6653747663,
   -1.5238149295,
   -0.9874821818,
   -1.1207968631,
   -1.7987014965,
   -1.3218064633,
   -1.1687704155,
   -0.9482320461,
   -1.1283342164,
   -1.249055666,
   -1.0976344504,
   -1.076773719,
   -1.1769287434,
   -1.1182002063,
   -1.1986943241,
   -1.0272835596,
   -1.044008572,
   -1.195865745,
   -1.0634595612,
   -1.0808709091,
   -1.0906807406,
   -1.1670313869,
   -1.0165693711,
   -1.1458635343,
   -1.7262016288,
   -1.9829936539,
   -1.9681459914,
   -0.9507576898,
   -1.0537982398,
   -1.3687696743,
   -1.0264645164,
   -1.0928668653,
   -1.0042816575,
   -1.0616296651,
   -1.2148585207,
   -1.3522104243,
   -1.3961223659,
   1.3583143548,
   -2.4712922446,
   -1.6858075362,
   -1.3803951018,
   -1.4185876936,
   1.3518699452,
   -1.0764428244,
   -1.0408791657,
   -1.2398314424,
   -1.0271904464,
   -1.1059490725,
   -1.0629039936,
   -0.998764133,
   -1.1113180666,
   -1.173635043,
   -1.1273567731,
   -0.9844158423,
   -1.020048159,
   -1.0305104901,
   -1.3262614088,
   -1.1632433072,
   -1.1496488243,
   -0.9797194913,
   -1.056084839,
   -1.1704649058,
   -1.2346130253,
   -1.0882789473,
   -1.1094335349,
   -1.0612968138,
   -1.0789852393,
   -1.0580846445,
   -1.1263688146,
   -1.207034879,
   -0.9533303395,
   -1.0951381761,
   -0.9466093524,
   -1.1550117415,
   -1.1422754588,
   -1.6111528481,
   -1.2729074274,
   -2.0588302042,
   -0.9941019918,
   -1.6295628316,
   -1.0561249357,
   -1.2807073158,
   -1.1032277107,
   -1.1869108509,
   -1.4416930715,
   -1.3710783646,
   -1.7778825375,
   -0.9763793044,
   -1.0889031011,
   -1.1644617734,
   -1.0631904721,
   -1.0497941546,
   -1.098412995,
   -1.1037451251,
   -0.9652519315,
   -1.0046163383,
   -1.0660787295,
   -1.0639750109,
   -1.0912107789,
   -1.1157865693,
   -1.0051965223,
   -1.158214348,
   -1.0696414369,
   -1.0691567861,
   -1.1891500658,
   -1.4268144941,
   -1.3710485507,
   -0.9785524211,
   -1.0806379626,
   -1.1681781409,
   -1.1385256584,
   -1.0841067803,
   -1.1471982234,
   -1.0547382335,
   -1.1221867326,
   -1.5146623765,
   -2.0629748367,
   -2.0773510891,
   -2.7958230497,
   1.9670459029,
   -1.2066634963,
   1.3217998843,
   2.1968725159,
   1.3990733076,
   1.052441604,
   1.579404503,
   -1.1586078001,
   -2.0600994353,
   -1.8086750612,
   -1.8332523315,
   -1.0328970573,
   -1.1195355657,
   -1.6695101116,
   -1.1309196326,
   -0.8395503732,
   -1.0759326928,
   -1.2382959008,
   -0.9726260274,
   -1.1174010842,
   -1.1199883774,
   -1.1231131685,
   -1.0474924517,
   -1.1265592505,
   -1.2281933163,
   -1.6233769874,
   -2.4642144833,
   -1.1488063937,
   -1.2018730758,
   -1.0436332961,
   -1.0269985652,
   -1.0642541644,
   -0.9912429631,
   -1.0537198896,
   -1.0707816378,
   -1.0743429104,
   -1.0286351924,
   -1.1906005037,
   -1.0046144019,
   -1.1097715209,
   -1.0043382554,
   -1.0556014851,
   -1.02267305,
   -1.1444086348,
   -1.0692518212,
   -1.1404772216,
   -1.1373086096,
   -1.2291799312,
   -1.5075790194,
   1.4785402841,
   2.4696602256,
   1.11289126,
   0.9349864384,
   1.1930991285,
   1.7809826045,
   0.9995387941,
   1.6890016419,
   1.2618289257,
   1.3995779277,
   1.9135689585,
   2.5139483673,
   1.5708826403,
   2.4333530796,
   1.3140457956,
   1.0851729116,
   -1.3944240925,
   -1.5938144376,
   2.2640790035,
   1.9027990717,
   1.4881410815,
   1.7444780854,
   0.8404465263,
   1.8080083601,
   -2.5868734388,
   1.9410828757,
   -2.9152350282,
   0.8977576869,
   1.3282051948,
   2.5135424187,
   1.3433381583,
   2.5337188816,
   2.3800551525,
   1.1515964836,
   1.5257087712,
   2.5870030628,
   2.4304101751,
   1.9199914957,
   2.220542532,
   0.9449037604,
   1.2623636265,
   1.0118854174,
   1.1108533881,
   1.0747932842,
   2.4019174587,
   2.1567374512,
   1.8308099077,
   -1.3006972169,
   1.1510437302,
   1.1956973883,
   1.4785369459,
   2.2253103483,
   0.9747777591,
   1.2989942209,
   1.3930558526,
   1.3862524244,
   1.1649486173,
   0.9338991062,
   2.2118463115,
   1.6647123421,
   0.9108301651,
   1.3291949237,
   1.1364464799,
   1.0231843527,
   1.0603819826,
   1.1329158544,
   1.0483188951,
   1.3991074274,
   1.2972548868,
   0.8068775493,
   1.1760659742,
   1.1019254093,
   1.5933706775,
   2.2269738613,
   1.2400671347,
   1.438583548,
   -0.8523968424,
   1.0726657635,
   0.992964985,
   -1.9313537283,
   1.1373138292,
   1.4557861007,
   1.2581242271,
   1.0913065719,
   1.2839571217,
   1.7713663764,
   -1.5752822003,
   1.1557140991,
   1.9788779085,
   3.0871054491,
   1.8715608687,
   1.9028869805,
   2.4873150277,
   0.9738177813,
   1.204433369,
   1.1242445708,
   1.0596566288,
   0.9833808887,
   1.2584925945,
   2.907270539,
   0.9514121972,
   3.0614654684,
   0.9591912748,
   2.2935176191,
   1.104849525,
   1.1495089547,
   1.6991213967,
   2.4204332103,
   1.9536859267,
   0.904083103,
   -2.9272906501,
   2.3524059522,
   2.2591787899,
   -2.9127698318,
   2.1166179241,
   -1.521568356,
   2.3285326373,
   1.0629100948,
   1.0580494428,
   1.5923819629,
   1.4800929216,
   1.0103011091,
   -1.6348889602,
   1.1471862817,
   1.1308606198,
   -1.0727830182,
   -1.1339732641,
   -1.0763806401,
   -1.0928781814,
   -1.1064918665,
   -1.0858860461,
   -1.1100914874,
   -1.0713924804,
   -1.0179926977,
   -1.1319117386,
   -1.0535125567,
   -1.0494714402,
   -1.0554758226,
   -1.0807385867,
   -1.1530680906,
   -1.1271666624,
   -1.092840575,
   -1.0734650004,
   -1.0425488024,
   -1.0692335088,
   -1.0922062899,
   -1.1250645262,
   -0.9429088277,
   -1.1010797265,
   -0.9757380177,
   -1.1483891329,
   -1.0004406284,
   -1.0540086405,
   -1.066991086,
   -1.0968756343,
   -0.9832890145,
   -1.1003088594,
   -1.0868741128,
   -1.2116022315,
   -1.6525302893,
   -0.9490939117,
   -1.0220514777,
   -1.1747466119,
   -1.090905638,
   -1.1158898922,
   -1.163791818,
   -1.178266493,
   -1.11617525,
   -0.9955512097,
   -1.0760071822,
   -1.137499049,
   -1.4421805331,
   1.7448199584,
   -1.405018966,
   -1.3769299937,
   -1.8017509081,
   -0.9818015882,
   -0.9883334174,
   -1.0886077569,
   -1.1859912001,
   -1.0381357729,
   -1.0719828071,
   -0.9761582907,
   -1.1778375894,
   -1.0480521193,
   -1.1408037277,
   -1.1062142039,
   -0.99632909,
   -1.0748765636,
   -1.0520914448,
   -0.8884559605,
   -1.1100023238,
   -1.4743583526,
   -1.417886478,
   -0.9077197599,
   -0.9643157752,
   -1.1082591461,
   -1.1262336776,
   -1.1353134452,
   -1.1855489536,
   -1.2616591802,
   -1.8743225819,
   -2.0311548246,
   -1.0791027064,
   -1.191930368,
   -1.1400268755,
   -1.00725766,
   -1.1067154765,
   -1.097503024,
   -1.1688040019,
   -0.993037506,
   -1.1509319902,
   -1.2544596751,
   -1.3105493161,
   1.1903881015,
   1.6783459923,
   2.0088515499,
   1.2746521014,
   0.8722426045,
   1.1782596753,
   1.621228982,
   1.0731889353,
   2.3052127225
  ],
  "psi": [
   0.6376094583,
   -0.248470703,
   0.6131542828,
   -2.6364109711,
   0.5070759409,
   -3.0473664343,
   -2.4043978598,
   0.6520661536,
   0.4478321456,
   -0.1626782167,
   0.1268354394,
   -2.5484368874,
   -2.4102654448,
   -1.9577133386,
   -2.5859261615,
   -2.4820534049,
   -0.040117946,
   1.6608705073,
   -0.2657197648,
   -1.2741344345,
   0.4678442055,
   -1.8701489305,
   0.3843562961,
   0.0679765271,
   0.1112379627,
   -1.3984135182,
   0.0274889359,
   -2.979586228,
   -2.2917093914,
   0.0241512697,
   0.7898438215,
   0.7144107508,
   -2.9545640379,
   -2.502251612,
   0.6285226458,
   0.2597904329,
   -2.6980992975,
   0.510375891,
   -0.4341384947,
   0.9157558055,
   2.61545569,
   -0.3604099565,
   2.6639807834,
   2.7496098245,
   -0.7554656979,
   -0.7614079369,
   -0.7676655975,
   -0.8685894407,
   -0.7240918521,
   -0.8397260269,
   -0.7743664694,
   -0.7822819713,
   -0.7738306827,
   -0.8278229639,
   -0.6974355715,
   -0.8136440794,
   -0.7665675412,
   -0.8171009232,
   -0.8370088422,
   -0.8661025063,
   -0.717995712,
   -0.8935027476,
   -0.9008435585,
   -0.8891211569,
   -0.7824508119,
   -0.559132467,
   -0.7445158702,
   -0.714724973,
   -0.8547528103,
   -0.9062165082,
   -0.7657759933,
   -0.7567769465,
   -0.7296957625,
   -0.4713585402,
   -0.5630619344,
   2.1521868523,
   -0.692493137,
   -0.4236028104,
   0.0277420219,
   0.1900110365,
   2.4815498358,
   -0.6523417815,
   -0.4290665555,
   -0.1780619108,
   -0.4570003792,
   -0.6702095072,
   -0.6181306929,
   -0.7938186864,
   -0.709929905,
   -0.8561363249,
   -0.5873597912,
   -0.7239394265,
   -0.8003580509,
   -0.7073429172,
   -0.7511465858,
   -0.6078892024,
   -0.8895780433,
   -0.5424437203,
   -0.4988590191,
   -0.253608006,
   -1.0607867537,
   -0.758295478,
   -0.6706629997,
   -0.6250455885,
   -0.7874938481,
   -0.8665273642,
   -0.8196885246,
   -0.665723127,
   -0.8136516161,
   -0.5524151148,
   -0.5115931585,
   -0.0909198436,
   2.8742444199,
   1.8895829668,
   -0.5607206735,
   0.1547465771,
   2.8771726197,
   -0.8146432386,
   -0.7151915581,
   -0.5744574471,
   -0.8132172862,
   -0.7989877217,
   -0.8386512448,
   -0.8392134998,
   -0.6681649162,
   -0.7032596902,
   -0.7233653664,
   -0.9761970804,
   -0.7432490382,
   -0.9503450336,
   -0.6140003623,
   -0.7461030791,
   -0.746470048,
   -0.7550089844,
   -0.8698299548,
   -0.6860590734,
   -0.5663307965,
   -0.7237719754,
   -0.664294622,
   -0.8096529055,
   -0.7448593995,
   -0.755043805,
   -0.721478994,
   -0.7910278413,
   -0.7434813469,
   -0.8416623562,
   -0.9116157194,
   -0.6111854366,
   -0.4292627997,
   -0.7613805203,
   -0.7280721091,
   1.0273822191,
   -0.5448455342,
   -1.0099681256,
   -0.7596145895,
   -0.7461737826,
   -0.6099500257,
   -0.5867588534,
   -0.2059240389,
   1.5777432551,
   2.6491566612,
   -0.6071743495,
   -0.7511002072,
   -0.7543832546,
   -0.7706334263,
   -0.7232498288,
   -0.7111579509,
   -0.79674164,
   -0.8740977935,
   -0.7434866048,
   -0.7275547152,
   -0.7998876573,
   -0.7348634242,
   -0.8096107711,
   -0.7835294036,
   -0.7150366797,
   -0.7742055763,
   -0.7434951473,
   -0.5270166977,
   -0.2025993414,
   -0.6578351657,
   -0.5310075065,
   -0.6233729932,
   -0.6995464485,
   -0.659145476,
   -0.7567588628,
   -0.7815638898,
   -0.6914468509,
   -0.7782442897,
   2.8237861022,
   -1.5800570129,
   2.5910517842,
   -2.8753014648,
   -0.0361396784,
   3.1019701334,
   0.3330542618,
   -2.8899082653,
   0.4498335645,
   0.5320440426,
   -2.2139535219,
   2.3395883228,
   2.4632431897,
   1.6328717658,
   2.5284558085,
   2.6869038146,
   2.2196408265,
   -0.0551355284,
   1.9909963636,
   -0.8439223854,
   -0.7241673168,
   -0.8005898715,
   -0.8737636306,
   -0.8910630627,
   -0.7477146652,
   -0.8638162473,
   -0.6492397123,
   -0.8864289601,
   -0.6352663514,
   -0.2766689174,
   -1.1010818251,
   -0.7961700634,
   -0.8407031838,
   -0.7334053759,
   -0.8154789756,
   -0.8213284302,
   -0.8451028544,
   -0.8167572719,
   -0.8490665323,
   -0.789080728,
   -0.7708460206,
   -0.7378107271,
   -0.7423262221,
   -0.757173253,
   -0.845600439,
   -0.7939372135,
   -0.7717990333,
   -0.773550174,
   -0.7559117095,
   -0.6276512984,
   -0.6959164608,
   -0.3156364884,
   -0.2338397112,
   -1.9982063333,
   -2.9209969877,
   -2.5564037294,
   0.4732639751,
   0.2165769025,
   0.1085501467,
   -2.1352810539,
   -2.8352818483,
   -2.5220025537,
   -1.5478759946,
   -2.2939233182,
   -2.8076050476,
   -2.6627223441,
   -1.4771051809,
   -2.5101256753,
   0.5391017699,
   -0.0696205186,
   -2.673294001,
   -2.170028931,
   1.3681041366,
   0.84730181,
   -2.7464085121,
   0.5155928107,
   -0.0421088125,
   -2.9445144649,
   -2.3531999304,
   2.8093885909,
   -2.5203668062,
   -2.1954820469,
   -1.077599763,
   0.1351841413,
   -2.3836948174,
   2.1738885836,
   0.3098081183,
   -0.13934043,
   3.0199711746,
   -2.5885598931,
   0.0160690712,
   -2.4088388629,
   -2.5253965146,
   0.6212140122,
   0.8320087673,
   0.5203350899,
   0.7914346327,
   -2.4124038244,
   -1.6590581152,
   -1.9910194554,
   -0.2755671057,
   -2.3212024839,
   -2.4825974079,
   3.021584252,
   -2.7785777047,
   0.588119096,
   -2.2420541216,
   -2.7783626496,
   -2.8195026194,
   -2.8071644505,
   0.5429612204,
   -0.4757504884,
   -2.7759496418,
   0.6829116363,
   0.2671887216,
   0.7317719947,
   0.7900988563,
   0.770193818,
   0.7607231373,
   0.6820310114,
   -0.0298742878,
   0.8039928844,
   0.6227636436,
   0.5603123838,
   0.3540230524,
   0.4841136255,
   0.2527878303,
   -2.8562747743,
   0.3881238801,
   -1.04064757,
   -2.6070561427,
   -2.3201029746,
   -2.6563061237,
   -2.4005018519,
   -2.0771419323,
   -2.1850210828,
   -2.4710599381,
   0.769013387,
   0.1665821151,
   -3.0523975365,
   -2.5400620848,
   -2.3596297985,
   2.8042806334,
   -2.0057950705,
   -2.6168499863,
   -2.3751326663,
   0.8795244747,
   0.6387902716,
   0.2100247281,
   0.8678786152,
   0.7074321762,
   -2.1169617906,
   -2.7801550543,
   -2.4395042453,
   2.9868290404,
   0.6825326823,
   -0.3395261908,
   -2.2594072429,
   -2.7326059087,
   -2.3310744486,
   -2.4205250977,
   2.8673662186,
   -2.4013488105,
   -3.0856279781,
   -2.8021071909,
   -2.965538133,
   -3.0593029119,
   -2.246514681,
   3.1309723816,
   -2.0468747921,
   -2.7565875452,
   -2.3833537427,
   -0.02431502,
   3.0186408138,
   -2.5122120079,
   0.0567661031,
   0.5669205896,
   0.6794160281,
   -0.7616011002,
   -0.7076689595,
   -0.8065737926,
   -0.738481632,
   -0.7811905302,
   -0.7561806931,
   -0.7409968565,
   -0.8379477627,
   -0.7426733267,
   -0.7936127091,
   -0.752280963,
   -0.7882892716,
   -0.8018752399,
   -0.6727991208,
   -0.682642843,
   -0.7802505665,
   -0.7096960204,
   -0.8037170675,
   -0.8152781437,
   -0.7947109401,
   -0.650853439,
   -0.8075927152,
   -0.7956085202,
   -0.6819129475,
   -0.7833757958,
   -0.8050632258,
   -0.8260311743,
   -0.8513922297,
   -0.7709537241,
   -0.7773694294,
   -0.8594400685,
   -0.7924553492,
   -0.7369396549,
   -0.7399145262,
   -0.4967961331,
   -0.8109836097,
   -0.6942704705,
   -0.97337331,
   -0.6113869879,
   -0.9266762713,
   -0.5493200909,
   -0.7577592343,
   -0.7528170822,
   -0.7864264507,
   -0.7244577057,
   -0.589087816,
   0.0098622894,
   0.1879064138,
   2.3135006718,
   1.9315374309,
   2.2746381513,
   2.3162825304,
   -0.6946819957,
   -0.7364430465,
   -0.7096291811,
   -0.856533685,
   -0.7559402176,
   -0.8286125657,
   -0.5745070272,
   -0.8752210669,
   -0.5926533846,
   -0.5999144717,
   -0.8303758263,
   -0.4150108572,
   -0.5013859429,
   -0.7844668829,
   -0.4372143355,
   -0.4365638712,
   -0.4583011898,
   -0.9930055145,
   -0.702872133,
   -0.7214529643,
   -0.711652543,
   -0.6952197905,
   -0.697158916,
   -0.7989447212,
   -0.2074493737,
   1.8799327244,
   -0.5818216002,
   -0.721089228,
   -0.7918832076,
   -0.8002586928,
   -0.7431206191,
   -0.7912284046,
   -0.7678935116,
   -0.7380172446,
   -0.6286430326,
   -0.8469934273,
   -0.7496548392,
   0.465839932,
   -0.0144933412,
   0.4034049315,
   -2.3671531997,
   0.7980037029,
   0.3810344337,
   -0.0335811981,
   -2.2276631866
  ]
 },
 "A2ADR_conformer_1172": {
  "omega": [
   -3.0153618693,
   3.0458720647,
   -3.0355809865,
   -3.1406092037,
   3.1340800489,
   -3.1371772912,
   3.1325027622,
   -3.1334211693,
   -3.1264178918,
   -3.1412065332,
   2.8890589153,
   3.1214619645,
   -3.0736462353,
   3.0069919058,
   3.082143491,
   3.0181667466,
   3.0745307255,
   2.9915565731,
   -3.1114902245,
   3.103666346,
   3.1229641201,
   -3.0729883476,
   3.0675929023,
   -3.1270621886,
   -3.0339539109,
   3.1233769749,
   -3.1109236547,
   3.0869880525,
   3.1308834693,
   -3.1159023726,
   -3.0545087481,
   -3.0604899475,
   3.0820068892,
   3.1210790835,
   3.1206265452,
   3.1277271834,
   -3.1351076901,
   -3.1270384603,
   -3.1240355529,
   -3.1143983997,
   -3.1321023894,
   -3.0540434646,
   2.9365109761,
   3.1353615059,
   3.1374453411,
   3.1072431574,
   3.0681150061,
   3.0837307763,
   3.094208676,
   3.1015695925,
   3.1036104553,
   3.0959800151,
   3.1329792507,
   3.0734447701,
   3.0390347089,
   3.0492240661,
   3.0884463067,
   3.0797993337,
   3.130515515,
   3.1237688599,
   3.1175456675,
   -3.1309679326,
   -3.1240759536,
   -3.1075548802,
   -3.1145086627,
   2.947466778,
   3.0373559405,
   3.0406556423,
   3.1358903823,
   3.1225697567,
   -3.1239547773,
   3.1087704258,
   -3.1134245834,
   -3.0665725217,
   -3.0704670792,
   3.0886079388,
   3.11716731,
   -3.0800846274,
   -3.127769391,
   3.1299495495,
   -3.0180193123,
   3.1294552596,
   -3.1362307793,
   2.9185045187,
   2.9787991958,
   3.1047768215,
   3.0482283053,
   3.1343595548,
   2.9925843932,
   3.0761844897,
   3.0458196984,
   3.0286588221,
   3.0958714064,
   3.0277213241,
   -3.1300181308,
   2.9330254995,
   -3.0874918579,
   -3.0625084247,
   -3.0495267541,
   -3.0905811779,
   -3.0385434714,
   3.1390692836,
   3.1383253093,
   2.9475942845,
   3.1014216382,
   3.1132002561,
   3.0749157829,
   -3.1391002698,
   -3.0836304069,
   3.1159030678,
   -3.0668577371,
   3.0666298018,
   -3.1199721019,
   -3.0948159727,
   -2.8465481617,
   -3.1371195339,
   -2.9941741146,
   -3.1113203368,
   3.0978581897,
   3.0279284986,
   3.1358549405,
   3.0596788747,
   3.1327639622,
   3.1071177979,
   3.0520205558,
   3.0920221542,
   3.0352856964,
   3.1053755939,
   3.1351598848,
   -3.0126873474,
   3.0277699629,
   3.0457460059,
   3.06697954,
   3.1392851453,
   3.1250054694,
   -3.1000396995,
   2.9318450898,
   3.0447056317,
   2.9797348194,
   3.110612432,
   3.0391007404,
   3.1282503663,
   3.0768240504,
   2.9925827781,
   3.0639260409,
   3.1024244075,
   3.1174763116,
   3.0607794182,
   3.1249325677,
   -3.1082592309,
   -3.1013367707,
   -2.921487235,
   3.1199211559,
   -3.0180074534,
   -3.1392434625,
   3.1325510159,
   3.0192489458,
   3.1267347698,
   -3.055123301,
   3.1200248246,
   3.0736123265,
   3.1180803273,
   3.0875585888,
   3.0803663764,
   3.0416431915,
   3.0659094924,
   3.0389535781,
   3.0776804994,
   3.0863817451,
   3.0910470369,
   3.0738203417,
   3.0819711506,
   3.0896191619,
   3.0795744319,
   -3.1331732075,
   3.0529513637,
   3.0898094751,
   3.0919643375,
   -3.1288483962,
   -3.0522371133,
   -3.1372524293,
   3.0137324486,
   2.8455388233,
   -3.1325525041,
   3.0306993387,
   -3.106826983,
   2.939417965,
   -3.0430533616,
   -3.0679375266,
   3.0780546786,
   3.0812839727,
   3.1185916146,
   -2.8570067768,
   3.1315589178,
   -3.1404710877,
   -3.1397761737,
   3.1388085012,
   -3.0267031627,
   3.0955479335,
   3.1386128582,
   3.0596868233,
   2.9565623813,
   3.1366055364,
   2.9981419267,
   -3.0587998392,
   -3.1197729289,
   3.1299191913,
   -3.0442852368,
   -3.1188337145,
   -3.1298109651,
   3.0853132812,
   -3.1051763537,
   -3.1129343418,
   3.0902067255,
   3.1141412773,
   3.0557272484,
   -3.0951068914,
   -3.043140356,
   -3.1165464067,
   -2.9112476934,
   3.1336014239,
   3.026790801,
   3.0770054872,
   3.0857917623,
   3.0815375178,
   -3.1331853353,
   3.0795217672,
   -3.129296794,
   3.063133503,
   -3.1294575402,
   3.0229624993,
   3.0587373772,
   3.0478157638,
   3.126491207,
   3.0833047069,
   3.1092537226,
   3.1063022883,
   3.0931656987,
   3.0372358154,
   3.1014923124,
   3.0647818285,
   3.0248578476,
   3.0752198722,
   -3.1194264864,
   3.1341341787,
   3.1311182182,
   -2.8895004385,
   3.1311525928,
   -2.9588677678,
   -2.9684803359,
   3.0174379359,
   -3.1090281455,
   -3.1144760433,
   3.0482893498,
   -3.1104658934,
   3.1412225972,
   -3.0590416601,
   3.1111181521,
   -3.0884921507,
   3.1290616332,
   3.1049695185,
   3.1335056107,
   3.0514568716,
   -3.0831714099,
   2.7677861004,
   3.0982899259,
   3.099865476,
   3.078869116,
   -3.0279074766,
   3.1268352034,
   -3.1121623071,
   3.1008411195,
   3.0861131029,
   3.1335065172,
   -3.0863813225,
   -3.1212535853,
   3.0523243349,
   3.1353586704,
   3.1094397316,
   3.1378940191,
   2.9283592972,
   -3.1412541851,
   -3.1043980448,
   3.052690123,
   -2.85012877,
   -3.1214705712,
   -3.1378250744,
   3.0295052646,
   -3.098053299,
   -3.1390080082,
   -3.0925743804,
   3.1105794993,
   -3.0985269036,
   -3.0215001899,
   3.1190792682,
   -3.13705796,
   -3.0627786361,
   2.9536740276,
   3.079348035,
   3.1394335885,
   3.1309881567,
   -3.138951843,
   3.1263468063,
   -3.1156878343,
   3.0876082337,
   2.9406958078,
   -3.0290476464,
   3.0608545466,
   3.1293568464,
   2.9264445496,
   3.1205336539,
   3.0536553171,
   3.0569083157,
   3.0464253782,
   3.0759676524,
   3.1324306795,
   3.1234402726,
   2.9043725431,
   2.9760358003,
   3.0280686783,
   2.9131970458,
   3.0347301016,
   -3.0928637454,
   -3.1292737751,
   3.1398694668,
   -3.1110375237,
   3.1119222354,
   -3.1211403346,
   -3.1375349454,
   -3.061343132,
   3.069098627,
   2.9783676342,
   2.9256281788,
   -3.1078503021,
   3.118277615,
   -3.1349153001,
   3.1004717296,
   -3.1200932179,
   3.1235539891,
   -3.0418073208,
   3.0407298899,
   -3.0103304991,
   -3.1368427605,
   -3.1398844809,
   3.134069515,
   -3.1396782865,
   -3.1387588724,
   -3.1294350627,
   -3.0833072287,
   3.0456433974,
   -2.9957312127,
   2.9677795701,
   -3.0991838705,
   -3.0822672625,
   3.0300140377,
   3.0570357752,
   3.133721846,
   -3.0233025021,
   3.1328029175,
   -3.1011516856,
   -3.1400490057,
   -3.0897176628,
   -3.0269568531,
   -3.1069345111,
   -3.0426417985,
   3.1047941439,
   3.1156912359,
   3.0781701132,
   3.0453018858,
   3.0825303448,
   3.0685237643,
   3.0499963614,
   3.0816979483,
   3.0556636112,
   3.0575712461,
   3.0890997736,
   3.054080372,
   3.0694520749,
   3.0345377668,
   3.1126574791,
   3.0890293031,
   3.0295082633,
   3.1139182509,
   3.0327577661,
   3.1079804705,
   3.1007747731,
   3.1201566141,
   3.0730189383,
   3.0667321542,
   3.1102252941,
   3.0165883028,
   -3.1089878488,
   3.0569625281,
   3.09939328,
   -3.1261637418,
   3.0801517184,
   3.0716864561,
   3.1339379507,
   3.1396054798,
   -3.1367848346,
   -2.9952591492,
   -3.1177515746,
   -3.1310191837,
   3.0926524785,
   -3.1018722157,
   3.0328672177,
   -3.1395208716,
   3.0425253628,
   3.0269306332,
   3.0540814108,
   3.090572851,
   3.0918655675,
   3.0678855494,
   3.0153549053,
   3.0007531453,
   3.1014053166,
   3.0045827744,
   3.0647232231,
   -3.0776077171,
   3.0920645477,
   3.1082933056,
   3.0702613009,
   3.0539957464,
   3.0853878391,
   3.0944894177,
   3.0092852016,
   3.0685349046,
   3.0285857611,
   2.988851261,
   3.1095777977,
   3.073424656,
   3.0976230902,
   -3.0540734841,
   3.0594380202,
   -3.0163790764,
   3.1211255786,
   3.0306384002,
   3.1363849267,
   3.076807497,
   3.0925850003,
   3.1032699389,
   -3.1234260086,
   -2.9431206422,
   3.1391712647,
   -3.1228111405,
   3.1197134101,
   3.008268493,
   3.0970329594,
   3.0792781511,
   3.0865248134,
   -3.1397690501,
   3.0130398768,
   3.0713276591,
   3.1240530118,
   -3.053569569,
   -3.1051445254,
   -0.0573106107,
   2.855406517,
   -3.0868668111,
   3.1386658069,
   2.8503898464,
   3.1095594637,
   3.1088575364,
   -3.0250310302
  ],
  "phi": [
   2.5182071284,
   -0.7474828441,
   -1.0726304851,
   1.3061223472,
   1.9642909932,
   1.2153159593,
   1.1346276815,
   1.1347418735,
   1.1633751735,
   1.1415310339,
   -0.7129996801,
   1.0784956874,
   1.0577280361,
   1.3363426451,
   1.9940456967,
   3.093195103,
   2.6396991034,
   1.1229048127,
   2.0181406442,
   0.9394515778,
   1.1489759654,
   1.0391752226,
   -1.4553829776,
   0.9819977544,
   1.5872555557,
   1.3582489441,
   2.6118720344,
   1.4137022664,
   2.9998830665,
   2.4270806024,
   1.4917308226,
   2.6967692542,
   1.039505183,
   -2.0086761216,
   2.5376624686,
   1.6961182723,
   1.8465002803,
   1.9312805031,
   1.8041702119,
   -1.2743642596,
   -1.1336504707,
   -2.1520733579,
   -1.1469941703,
   -0.9259512424,
   -1.0883813079,
   -1.1755075634,
   -1.0010762665,
   -1.0422517472,
   -1.0815241767,
   -1.063401334,
   -1.1001172534,
   -1.12699246,
   -1.1491783909,
   -1.1426533373,
   -1.0172165654,
   -1.1036827595,
   -1.0260003363,
   -1.0622941474,
   -1.0332411391,
   -1.0978069048,
   -1.1196749,
   -1.1333251564,
   -1.0353603137,
   -1.0808419803,
   -1.3103647231,
   -1.0601311827,
   -1.0683280586,
   -0.9942947162,
   -1.0505179508,
   -1.0382596852,
   -1.0707665528,
   -1.0957855007,
   -1.3956646779,
   -1.6653747663,
   -1.5238149295,
   -0.9874821818,
   -1.1207968631,
   -1.7987014965,
   -1.3218064633,
   -1.1687704155,
   -0.9482320461,
   -1.1283342164,
   -1.249055666,
   -1.0976344504,
   -1.076773719,
   -1.1769287434,
   -1.1182002063,
   -1.1986943241,
   -1.0272835596,
   -1.044008572,
   -1.195865745,
   -1.0634595612,
   -1.0808709091,
   -1.0906807406,
   -1.1670313869,
   -1.0165693711,
   -1.1458635343,
   -1.7262016288,
   -1.9829936539,
   -1.9681459914,
   -0.9507576898,
   -1.0537982398,
   -1.3687696743,
   -1.0264645164,
   -1.0928668653,
   -1.0042816575,
   -1.0616296651,
   -1.2148585207,
   -1.3522104243,
   -1.3961223659,
   1.3583143548,
   -2.4712922446,
   -1.6858075362,
   -1.3803951018,
   -1.4185876936,
   1.3518699452,
   -1.0764428244,
   -1.0408791657,
   -1.2398314424,
   -1.0271904464,
   -1.1059490725,
   -1.0629039936,
   -0.998764133,
   -1.1113180666,
   -1.173635043,
   -1.1273567731,
   -0.9844158423,
   -1.020048159,
   -1.0305104901,
   -1.3262614088,
   -1.1632433072,
   -1.1496488243,
   -0.9797194913,
   -1.056084839,
   -1.1704649058,
   -1.2346130253,
   -1.0882789473,
   -1.1094335349,
   -1.0612968138,
   -1.0789852393,
   -1.0580846445,
   -1.1263688146,
   -1.207034879,
   -0.9533303395,
   -1.0951381761,
   -0.9466093524,
   -1.1550117415,
   -1.1422754588,
   -1.6111528481,
   -1.2729074274,
   -2.0588302042,
   -0.9941019918,
   -1.6295628316,
   -1.0561249357,
   -1.2807073158,
   -1.1032277107,
   -1.1869108509,
   -1.4416930715,
   -1.3710783646,
   -1.7778825375,
   -0.9763793044,
   -1.0889031011,
   -1.1644617734,
   -1.0631904721,
   -1.0497941546,
   -1.098412995,
   -1.1037451251,
   -0.9652519315,
   -1.0046163383,
   -1.0660787295,
   -1.0639750109,
   -1.0912107789,
   -1.1157865693,
   -1.0051965223,
   -1.158214348,
   -1.0696414369,
   -1.0691567861,
   -1.1891500658,
   -1.4268144941,
   -1.3710485507,
   -0.9785524211,
   -1.2104710198,
   1.3311681931,
   -1.0109117903,
   -2.4079270827,
   -2.437820551,
   -1.2612717503,
   -2.048713241,
   -2.3793093869,
   1.8945816768,
   -0.9411931042,
   -1.5712237128,
   1.658950291,
   1.1710434974,
   -1.0137829476,
   -1.8499469231,
   -1.1468109232,
   -1.2688992132,
   -2.1628555475,
   -1.1586078001,
   -2.0600994353,
   -1.8086750612,
   -1.8332523315,
   -1.0328970573,
   -1.1195355657,
   -1.6695101116,
   -1.1309196326,
   -0.8395503732,
   -1.0759326928,
   -1.2382959008,
   -0.9726260274,
   -1.1174010842,
   -1.1199883774,
   -1.1231131685,
   -1.0474924517,
   -1.1265592505,
   -1.2281933163,
   -1.6233769874,
   -2.4642144833,
   -1.1488063937,
   -1.2018730758,
   -1.0436332961,
   -1.0269985652,
   -1.0642541644,
   -0.9912429631,
   -1.0537198896,
   -1.0707816378,
   -1.0743429104,
   -1.0286351924,
   -1.1906005037,
   -1.0046144019,
   -1.1097715209,
   -1.0043382554,
   -1.0556014851,
   -1.02267305,
   -1.1444086348,
   -1.0692518212,
   -1.1404772216,
   -1.1373086096,
   -1.2291799312,
   -1.5075790194,
   -0.9470994061,
   -1.1579616625,
   -1.2193605314,
   -0.8645020572,
   -1.0269356337,
   -1.5108239596,
   0.7465847126,
   1.7441636511,
   -1.1631556222,
   1.2737422447,
   -1.7390697426,
   -2.4285962864,
   -1.0733085192,
   -1.0703281046,
   -0.9541948978,
   -1.1177008623,
   2.7245775006,
   -2.5275913688,
   -2.4812119581,
   -2.7442453848,
   -1.4489662054,
   -0.9745116064,
   -1.4039878667,
   -1.5473440566,
   -2.9498213991,
   -2.0626592052,
   -1.5658475556,
   -1.1031463817,
   -1.0771756843,
   -1.1721330287,
   -1.6292402234,
   -1.728082038,
   -1.3783712633,
   -1.0635614691,
   -3.0979481393,
   -2.9569278187,
   -2.5861812952,
   -1.1199831811,
   -1.0692754065,
   -1.1036569764,
   -0.7554355071,
   -1.7486528863,
   -0.8047565457,
   -1.8070052968,
   -1.6594820501,
   -1.5102415815,
   -2.3259529388,
   1.1979020615,
   -2.6859439472,
   -0.8170556468,
   1.4609875415,
   -1.5363404251,
   -0.969745352,
   -1.6553567175,
   -1.1144654068,
   -2.431890836,
   2.287047533,
   -1.0279928154,
   -1.2614456154,
   -1.0507066346,
   -1.4696619651,
   -1.8906896473,
   -1.144848756,
   -1.505297131,
   -1.6970731926,
   -1.3732993776,
   -1.2910297993,
   1.3387761766,
   -0.9936765658,
   -1.5680203226,
   -1.0002254283,
   -1.054157315,
   -0.9058632391,
   -1.0337895364,
   -1.2072725789,
   -0.9762326311,
   -1.1634555332,
   -1.1213347876,
   -0.919307277,
   -1.9737423511,
   -1.0028468606,
   -1.4391415425,
   -1.3905329634,
   -1.2420792118,
   -2.2520094847,
   -2.6978287586,
   1.0959085925,
   -1.453965439,
   -1.0211112809,
   1.2921061433,
   -1.7365729328,
   0.1418008624,
   -2.0963100586,
   -1.6211381596,
   -2.4214083053,
   -1.9138935072,
   -2.1775532422,
   -2.1257906198,
   -2.105269427,
   -1.661676862,
   -1.1304944227,
   3.089928159,
   -1.750045241,
   -1.5912824253,
   -1.0219617228,
   -1.0954870195,
   -1.9110023187,
   -0.9957544738,
   1.406649194,
   -1.205539795,
   -0.9873958175,
   -1.0962277097,
   -1.1747394679,
   -1.5414153425,
   -1.1609358596,
   -1.5363603112,
   -1.1593961664,
   -1.0649454615,
   -1.2057837963,
   -1.2919512896,
   -1.7078600563,
   -1.3854934859,
   1.5390486706,
   -1.5393829993,
   -1.0864334736,
   -1.0727830182,
   -1.1339732641,
   -1.0763806401,
   -1.0928781814,
   -1.1064918665,
   -1.0858860461,
   -1.1100914874,
   -1.0713924804,
   -1.0179926977,
   -1.1319117386,
   -1.0535125567,
   -1.0494714402,
   -1.0554758226,
   -1.0807385867,
   -1.1530680906,
   -1.1271666624,
   -1.092840575,
   -1.0734650004,
   -1.0425488024,
   -1.0692335088,
   -1.0922062899,
   -1.1250645262,
   -0.9429088277,
   -1.1010797265,
   -0.9757380177,
   -1.1483891329,
   -1.0004406284,
   -1.0540086405,
   -1.066991086,
   -1.0968756343,
   -0.9832890145,
   -1.1003088594,
   -1.0868741128,
   -1.2116022315,
   -1.6525302893,
   -0.9490939117,
   -1.0220514777,
   -1.1747466119,
   -1.090905638,
   -1.1158898922,
   -1.163791818,
   -1.178266493,
   -1.11617525,
   -0.9955512097,
   -1.0760071822,
   -1.137499049,
   -1.4421805331,
   1.7448199584,
   -1.405018966,
   -1.3769299937,
   -1.8017509081,
   -0.9818015882,
   -0.9883334174,
   -1.0886077569,
   -1.1859912001,
   -1.0381357729,
   -1.0719828071,
   -0.9761582907,
   -1.1778375894,
   -1.0480521193,
   -1.1408037277,
   -1.1062142039,
   -0.99632909,
   -1.0748765636,
   -1.0520914448,
   -0.8884559605,
   -1.1100023238,
   -1.4743583526,
   -1.417886478,
   -0.9077197599,
   -0.9643157752,
   -1.1082591461,
   -1.1262336776,
   -1.1353134452,
   -1.1855489536,
   -1.2616591802,
   -1.8743225819,
   -2.0311548246,
   -1.0791027064,
   -1.191930368,
   -1.1400268755,
   -1.00725766,
   -1.1067154765,
   -1.097503024,
   -1.1688040019,
   -0.993037506,
   -1.1509319902,
   -1.2544596751,
   -1.3105493161,
   -1.8442838754,
   -2.7503850174,
   -1.7161162932,
   -1.9846577052,
   -1.8587703686,
   -2.4101235738,
   -1.3278478698,
   -1.44886925,
   -1.0604417076
  ],
  "psi": [
   -2.3239488999,
   -2.2421656462,
   -0.9064852349,
   -0.4509614519,
   0.5697284565,
   -2.9349828876,
   -2.928358515,
   0.7480819396,
   0.703301094,
   0.7315390584,
   0.5704162305,
   -0.8745090427,
   0.6600564629,
   -2.4694964757,
   -1.481375418,
   -0.4919141619,
   -3.127329379,
   -1.7980735473,
   -2.380521549,
   -2.8176049088,
   0.6149849077,
   0.1778948198,
   -2.4634980755,
   1.1079624257,
   0.7546866139,
   1.1842659082,
   -2.628822191,
   -0.9886310098,
   -1.2288088177,
   -3.1109178116,
   -2.2989565226,
   -1.2739661996,
   -2.0176800393,
   -2.4671470285,
   -2.4848309525,
   -0.8999827049,
   2.8061749377,
   -2.1487479149,
   -2.2286008658,
   -2.309343544,
   2.61545569,
   -0.3604099565,
   2.6639807834,
   2.7496098245,
   -0.7554656979,
   -0.7614079369,
   -0.7676655975,
   -0.8685894407,
   -0.7240918521,
   -0.8397260269,
   -0.7743664694,
   -0.7822819713,
   -0.7738306827,
   -0.8278229639,
   -0.6974355715,
   -0.8136440794,
   -0.7665675412,
   -0.8171009232,
   -0.8370088422,
   -0.8661025063,
   -0.717995712,
   -0.8935027476,
   -0.9008435585,
   -0.8891211569,
   -0.7824508119,
   -0.559132467,
   -0.7445158702,
   -0.714724973,
   -0.8547528103,
   -0.9062165082,
   -0.7657759933,
   -0.7567769465,
   -0.7296957625,
   -0.4713585402,
   -0.5630619344,
   2.1521868523,
   -0.692493137,
   -0.4236028104,
   0.0277420219,
   0.1900110365,
   2.4815498358,
   -0.6523417815,
   -0.4290665555,
   -0.1780619108,
   -0.4570003792,
   -0.6702095072,
   -0.6181306929,
   -0.7938186864,
   -0.709929905,
   -0.8561363249,
   -0.5873597912,
   -0.7239394265,
   -0.8003580509,
   -0.7073429172,
   -0.7511465858,
   -0.6078892024,
   -0.8895780433,
   -0.5424437203,
   -0.4988590191,
   -0.253608006,
   -1.0607867537,
   -0.758295478,
   -0.6706629997,
   -0.6250455885,
   -0.7874938481,
   -0.8665273642,
   -0.8196885246,
   -0.665723127,
   -0.8136516161,
   -0.5524151148,
   -0.5115931585,
   -0.0909198436,
   2.8742444199,
   1.8895829668,
   -0.5607206735,
   0.1547465771,
   2.8771726197,
   -0.8146432386,
   -0.7151915581,
   -0.5744574471,
   -0.8132172862,
   -0.7989877217,
   -0.8386512448,
   -0.8392134998,
   -0.6681649162,
   -0.7032596902,
   -0.7233653664,
   -0.9761970804,
   -0.7432490382,
   -0.9503450336,
   -0.6140003623,
   -0.7461030791,
   -0.746470048,
   -0.7550089844,
   -0.8698299548,
   -0.6860590734,
   -0.5663307965,
   -0.7237719754,
   -0.664294622,
   -0.8096529055,
   -0.7448593995,
   -0.755043805,
   -0.721478994,
   -0.7910278413,
   -0.7434813469,
   -0.8416623562,
   -0.9116157194,
   -0.6111854366,
   -0.4292627997,
   -0.7613805203,
   -0.7280721091,
   1.0273822191,
   -0.5448455342,
   -1.0099681256,
   -0.7596145895,
   -0.7461737826,
   -0.6099500257,
   -0.5867588534,
   -0.2059240389,
   1.5777432551,
   2.6491566612,
   -0.6071743495,
   -0.7511002072,
   -0.7543832546,
   -0.7706334263,
   -0.7232498288,
   -0.7111579509,
   -0.79674164,
   -0.8740977935,
   -0.7434866048,
   -0.7275547152,
   -0.7998876573,
   -0.7348634242,
   -0.8096107711,
   -0.7835294036,
   -0.7150366797,
   -0.7742055763,
   -0.7434951473,
   -0.5270166977,
   -0.2025993414,
   -0.6578351657,
   -0.5309244908,
   2.8164615661,
   -0.0956650346,
   -0.7466975586,
   2.6258285669,
   2.6615659356,
   2.4403376373,
   1.3253981717,
   2.884345184,
   0.1021363904,
   -0.5896139554,
   -1.8964447704,
   0.1255109214,
   -2.0056814568,
   -0.5604555907,
   2.3376640801,
   2.2403842371,
   2.3786358403,
   2.6611956287,
   2.3395883228,
   2.4632431897,
   1.6328717658,
   2.5284558085,
   2.6869038146,
   2.2196408265,
   -0.0551355284,
   1.9909963636,
   -0.8439223854,
   -0.7241673168,
   -0.8005898715,
   -0.8737636306,
   -0.8910630627,
   -0.7477146652,
   -0.8638162473,
   -0.6492397123,
   -0.8864289601,
   -0.6352663514,
   -0.2766689174,
   -1.1010818251,
   -0.7961700634,
   -0.8407031838,
   -0.7334053759,
   -0.8154789756,
   -0.8213284302,
   -0.8451028544,
   -0.8167572719,
   -0.8490665323,
   -0.789080728,
   -0.7708460206,
   -0.7378107271,
   -0.7423262221,
   -0.757173253,
   -0.845600439,
   -0.7939372135,
   -0.7717990333,
   -0.773550174,
   -0.7559117095,
   -0.6276512984,
   -0.6959164608,
   -0.3156364884,
   -0.2340181754,
   2.3735398521,
   2.0672616297,
   2.8034106813,
   -0.7499337593,
   -0.7899378379,
   2.5730028467,
   -2.7593146453,
   2.9153119791,
   -0.7357487152,
   0.2808811111,
   2.1898562827,
   2.39935645,
   2.4724852677,
   2.7253233057,
   2.3541212431,
   -0.433473416,
   -2.5510789209,
   2.715628946,
   2.5795438697,
   2.4118468453,
   2.26514051,
   2.2930495465,
   2.5265592056,
   2.62127294,
   -2.9887713063,
   1.9371067404,
   -3.0909929213,
   -0.2806491735,
   -0.7599132666,
   -0.2330698226,
   0.0001680061,
   1.8231023123,
   3.1170197223,
   -0.6014186018,
   2.9381412276,
   2.887026891,
   2.6223611031,
   -0.794465894,
   -0.5602625703,
   2.5597843144,
   2.3005633469,
   2.713920945,
   2.338061844,
   -0.23769157,
   0.115977473,
   -0.0059283864,
   -3.0579259499,
   -2.766401766,
   1.2727479261,
   2.2650199033,
   -0.268868199,
   2.7489561131,
   -0.6682863442,
   2.2812309927,
   -0.3197864263,
   1.9937300329,
   2.7403014996,
   2.4847684202,
   2.5886311999,
   -0.4688184031,
   -0.1482284144,
   -0.4221052821,
   2.6730257621,
   2.3200620415,
   1.7606155827,
   -0.2383081065,
   -0.8101568543,
   0.1026632585,
   2.2895419415,
   2.3017940396,
   -0.7009312207,
   -0.9023521701,
   -0.855899812,
   -0.6567222435,
   -0.7494403409,
   -0.7767726571,
   2.6359594919,
   2.6746760355,
   2.5203767733,
   -2.1997571908,
   2.3414128249,
   2.2874293228,
   2.1585355101,
   2.6557782818,
   2.6996053613,
   1.936581974,
   -2.3642012729,
   0.1604695105,
   2.3022587387,
   -0.0035483155,
   0.2737954849,
   -2.9247601263,
   2.4678469647,
   2.4567531642,
   2.1766139776,
   2.1114656204,
   2.3363380308,
   2.2406677513,
   2.347323901,
   1.9354920166,
   -0.5536515383,
   3.0694271559,
   -0.69526727,
   1.6394343771,
   2.278664901,
   2.6166840585,
   2.7856869474,
   -0.617603017,
   -2.1267364946,
   -0.4550373355,
   -0.94359176,
   -0.7414012793,
   -0.568241983,
   -2.7200492874,
   2.6771316708,
   -0.0049217355,
   -0.8112524173,
   -0.756315928,
   -0.5875209403,
   -0.5150938425,
   -3.1028684967,
   -0.4336309469,
   0.3563272294,
   2.342588629,
   -0.7875074479,
   -0.7616011002,
   -0.7076689595,
   -0.8065737926,
   -0.738481632,
   -0.7811905302,
   -0.7561806931,
   -0.7409968565,
   -0.8379477627,
   -0.7426733267,
   -0.7936127091,
   -0.752280963,
   -0.7882892716,
   -0.8018752399,
   -0.6727991208,
   -0.682642843,
   -0.7802505665,
   -0.7096960204,
   -0.8037170675,
   -0.8152781437,
   -0.7947109401,
   -0.650853439,
   -0.8075927152,
   -0.7956085202,
   -0.6819129475,
   -0.7833757958,
   -0.8050632258,
   -0.8260311743,
   -0.8513922297,
   -0.7709537241,
   -0.7773694294,
   -0.8594400685,
   -0.7924553492,
   -0.7369396549,
   -0.7399145262,
   -0.4967961331,
   -0.8109836097,
   -0.6942704705,
   -0.97337331,
   -0.6113869879,
   -0.9266762713,
   -0.5493200909,
   -0.7577592343,
   -0.7528170822,
   -0.7864264507,
   -0.7244577057,
   -0.589087816,
   0.0098622894,
   0.1879064138,
   2.3135006718,
   1.9315374309,
   2.2746381513,
   2.3162825304,
   -0.6946819957,
   -0.7364430465,
   -0.7096291811,
   -0.856533685,
   -0.7559402176,
   -0.8286125657,
   -0.5745070272,
   -0.8752210669,
   -0.5926533846,
   -0.5999144717,
   -0.8303758263,
   -0.4150108572,
   -0.5013859429,
   -0.7844668829,
   -0.4372143355,
   -0.4365638712,
   -0.4583011898,
   -0.9930055145,
   -0.702872133,
   -0.7214529643,
   -0.711652543,
   -0.6952197905,
   -0.697158916,
   -0.7989447212,
   -0.2074493737,
   1.8799327244,
   -0.5818216002,
   -0.721089228,
   -0.7918832076,
   -0.8002586928,
   -0.7431206191,
   -0.7912284046,
   -0.7678935116,
   -0.7380172446,
   -0.6286430326,
   -0.8469934273,
   -0.7503764228,
   2.0967859318,
   2.7849032804,
   -2.8839752844,
   -0.518842764,
   -0.0001594858,
   2.5448939283,
   2.3871000438,
   2.2846752394
  ]
 },
 "A2ADR_conformer_1173": {
  "omega": [
   -3.1184187163,
   -2.9967672436,
   3.0292864001,
   -3.0523115926,
   -3.0766690957,
   3.0353374319,
   -2.9907041207,
   -2.9480215314,
   2.8429667765,
   3.0774513367,
   -3.0380560631,
   -2.952244959,
   3.1301428451,
   3.1386039853,
   3.0900301653,
   3.0449147607,
   -3.1395751909,
   3.0088546916,
   3.0874937972,
   -3.0920719864,
   -2.9341503966,
   2.913262611,
   -3.1239978825,
   -3.0655969655,
   -3.1036369736,
   -3.1178122399,
   3.0391291503,
   -2.9221778222,
   -2.8603052664,
   -3.0678725094,
   -3.0740446794,
   3.1266270704,
   3.0436297254,
   3.0171699557,
   3.0683282269,
   -3.0845807376,
   3.1358843712,
   -2.8891336613,
   3.1171523816,
   3.109449835,
   -3.1321023894,
   -3.0540434646,
   2.9365109761,
   3.1353615059,
   3.1374453411,
   3.1072431574,
   3.0681150061,
   3.0837307763,
   3.094208676,
   3.1015695925,
   3.1036104553,
   3.0959800151,
   3.1329792507,
   3.0734447701,
   3.0390347089,
   3.0492240661,
   3.0884463067,
   3.0797993337,
   3.130515515,
   3.1237688599,
   3.1175456675,
   -3.1309679326,
   -3.1240759536,
   -3.1075548802,
   -3.1145086627,
   2.947466778,
   3.0373559405,
   3.0406556423,
   3.1358903823,
   3.1225697567,
   -3.1239547773,
   3.1087704258,
   -3.1134245834,
   -3.0665725217,
   -3.0704670792,
   3.0886079388,
   3.11716731,
   -3.0800846274,
   -3.127769391,
   3.1299495495,
   -3.0180193123,
   3.1294552596,
   -3.1362307793,
   2.9185045187,
   2.9787991958,
   3.1047768215,
   3.0482283053,
   3.1343595548,
   2.9925843932,
   3.0761844897,
   3.0458196984,
   3.0286588221,
   3.0958714064,
   3.0277213241,
   -3.1300181308,
   2.9330254995,
   -3.0874918579,
   -3.0625084247,
   -3.0495267541,
   -3.0905811779,
   -3.0385434714,
   3.1390692836,
   3.1383253093,
   2.9475942845,
   3.1014216382,
   3.1132002561,
   3.0749157829,
   -3.1391002698,
   -3.0836304069,
   3.1159030678,
   -3.0668577371,
   3.0666298018,
   -3.1199721019,
   -3.0948159727,
   -2.8465481617,
   -3.1371195339,
   -2.9941741146,
   -3.1113203368,
   3.0978581897,
   3.0279284986,
   3.1358549405,
   3.0596788747,
   3.1327639622,
   3.1071177979,
   3.0520205558,
   3.0920221542,
   3.0352856964,
   3.1053755939,
   3.1351598848,
   -3.0126873474,
   3.0277699629,
   3.0457460059,
   3.06697954,
   3.1392851453,
   3.1250054694,
   -3.1000396995,
   2.9318450898,
   3.0447056317,
   2.9797348194,
   3.110612432,
   3.0391007404,
   3.1282503663,
   3.0768240504,
   2.9925827781,
   3.0639260409,
   3.1024244075,
   3.1174763116,
   3.0607794182,
   3.1249325677,
   -3.1082592309,
   -3.1013367707,
   -2.921487235,
   3.1199211559,
   -3.0180074534,
   -3.1392434625,
   3.1325510159,
   3.0192489458,
   3.1267347698,
   -3.055123301,
   3.1200248246,
   3.0736123265,
   3.1180803273,
   3.0875585888,
   3.0803663764,
   3.0416431915,
   3.0659094924,
   3.0389535781,
   3.0776804994,
   3.0863817451,
   3.0910470369,
   3.0738203417,
   3.0819711506,
   3.0896191619,
   3.0795744319,
   -3.1331732075,
   3.0529513637,
   3.0898094751,
   3.0919643375,
   -3.1288483962,
   -3.0522371133,
   -3.1372524293,
   3.0133440215,
   3.1361665928,
   -3.1064510005,
   3.1334449315,
   -3.1308857622,
   3.0701772297,
   -3.1322126688,
   3.1168219178,
   -2.9017129619,
   3.0884289103,
   3.0675069637,
   2.9180656421,
   3.1250994975,
   -3.0354623683,
   -3.101898285,
   2.967567939,
   3.0633653189,
   -3.0916393218,
   3.0818918055,
   3.0596868233,
   2.9565623813,
   3.1366055364,
   2.9981419267,
   -3.0587998392,
   -3.1197729289,
   3.1299191913,
   -3.0442852368,
   -3.1188337145,
   -3.1298109651,
   3.0853132812,
   -3.1051763537,
   -3.1129343418,
   3.0902067255,
   3.1141412773,
   3.0557272484,
   -3.0951068914,
   -3.043140356,
   -3.1165464067,
   -2.9112476934,
   3.1336014239,
   3.026790801,
   3.0770054872,
   3.0857917623,
   3.0815375178,
   -3.1331853353,
   3.0795217672,
   -3.129296794,
   3.063133503,
   -3.1294575402,
   3.0229624993,
   3.0587373772,
   3.0478157638,
   3.126491207,
   3.0833047069,
   3.1092537226,
   3.1063022883,
   3.0931656987,
   3.0372358154,
   3.1014923124,
   3.0647818285,
   3.0264883809,
   3.046675774,
   -3.1245747177,
   -3.0619936844,
   -3.066562129,
   3.1282699691,
   3.0609052778,
   3.0453672549,
   3.0514024385,
   3.0999780455,
   3.1194358105,
   -3.0176211171,
   2.9911139406,
   -3.1106362448,
   -3.0843564633,
   3.1393047601,
   3.1289950025,
   3.1412267091,
   -3.1019300673,
   2.955479849,
   2.9848987127,
   3.0893161912,
   3.0101533628,
   -3.109024206,
   2.9791311283,
   -3.0270011411,
   3.0528182668,
   -2.9546830903,
   3.1381303868,
   -3.1396012077,
   -3.1395310896,
   3.1023012003,
   -3.0471627115,
   -3.0722959724,
   3.1048980425,
   -3.1353107895,
   3.0802897626,
   3.0621709446,
   -3.0854421452,
   3.0932853488,
   -3.1108092495,
   3.1375397081,
   -2.9380520318,
   3.025003804,
   3.1397483162,
   3.1241789008,
   3.0750470129,
   3.0271457545,
   3.1057361621,
   -3.1311823702,
   3.1176080021,
   2.9548849764,
   3.1372466388,
   3.1388504406,
   3.1343308016,
   3.1400685711,
   -3.1042961872,
   -3.0296948213,
   -3.059514688,
   3.1200605588,
   3.0478069087,
   2.8867788039,
   3.0513019506,
   -2.9487207904,
   3.0531905426,
   3.0833659102,
   -3.1159721584,
   -2.7235330954,
   3.1311296268,
   3.0094674651,
   -3.096068916,
   3.042668676,
   3.0712811047,
   3.0582409187,
   -3.1103238931,
   3.1266857252,
   2.9424098099,
   3.0516423446,
   -3.1267116378,
   3.0144748561,
   3.0491444335,
   2.9757735473,
   3.0217029174,
   3.0386207241,
   -3.0632898323,
   -3.1395777308,
   3.10388984,
   3.0223986511,
   3.1176381614,
   -3.1345234876,
   -3.1263035562,
   3.1157184602,
   2.9840140021,
   -3.1180866698,
   3.0816550711,
   3.1415787111,
   -3.0016203124,
   3.1388783709,
   3.1399547967,
   3.1404810887,
   3.128678476,
   3.098701147,
   3.0578788625,
   -3.040352195,
   3.1236711075,
   3.0996580159,
   -3.0990848631,
   -3.0243824188,
   -3.0908945084,
   -3.0903429774,
   3.1415385383,
   -3.0971143389,
   3.0629227718,
   3.0978713333,
   3.1218037102,
   3.0895257515,
   3.103127095,
   -0.0389331826,
   3.0637087845,
   -3.0477524706,
   3.0788495605,
   -3.0375055768,
   3.1036409036,
   -3.0226038126,
   -3.0660749804,
   3.1383839351,
   3.0781701132,
   3.0453018858,
   3.0825303448,
   3.0685237643,
   3.0499963614,
   3.0816979483,
   3.0556636112,
   3.0575712461,
   3.0890997736,
   3.054080372,
   3.0694520749,
   3.0345377668,
   3.1126574791,
   3.0890293031,
   3.0295082633,
   3.1139182509,
   3.0327577661,
   3.1079804705,
   3.1007747731,
   3.1201566141,
   3.0730189383,
   3.0667321542,
   3.1102252941,
   3.0165883028,
   -3.1089878488,
   3.0569625281,
   3.09939328,
   -3.1261637418,
   3.0801517184,
   3.0716864561,
   3.1339379507,
   3.1396054798,
   -3.1367848346,
   -2.9952591492,
   -3.1177515746,
   -3.1310191837,
   3.0926524785,
   -3.1018722157,
   3.0328672177,
   -3.1395208716,
   3.0425253628,
   3.0269306332,
   3.0540814108,
   3.090572851,
   3.0918655675,
   3.0678855494,
   3.0153549053,
   3.0007531453,
   3.1014053166,
   3.0045827744,
   3.0647232231,
   -3.0776077171,
   3.0920645477,
   3.1082933056,
   3.0702613009,
   3.0539957464,
   3.0853878391,
   3.0944894177,
   3.0092852016,
   3.0685349046,
   3.0285857611,
   2.988851261,
   3.1095777977,
   3.073424656,
   3.0976230902,
   -3.0540734841,
   3.0594380202,
   -3.0163790764,
   3.1211255786,
   3.0306384002,
   3.1363849267,
   3.076807497,
   3.0925850003,
   3.1032699389,
   -3.1234260086,
   -2.9431206422,
   3.1391712647,
   -3.1228111405,
   3.1197134101,
   3.008268493,
   3.0970329594,
   3.0792781511,
   3.0865248134,
   -3.1397690501,
   3.0130398768,
   3.0713276591,
   3.1240530118,
   -3.053569569,
   -3.1059630972,
   -3.1321781426,
   -3.1155269989,
   3.0274429911,
   -3.0263194434,
   -3.0784631673,
   -3.086444558,
   -3.1332386586,
   -3.1341111448
  ],
  "phi": [
   2.2359975818,
   2.3298425956,
   2.8060665162,
   -0.9113021387,
   2.1498894449,
   1.2604986522,
   1.805666006,
   0.944127233,
   1.0158402568,
   1.6328618567,
   1.4415575168,
   1.9423849567,
   1.0989181406,
   0.9684645421,
   1.9328535969,
   1.4212844448,
   2.3403667087,
   1.6259928771,
   -0.8951498328,
   1.1467592489,
   1.3516415387,
   1.1668523476,
   1.1605072239,
   1.801197633,
   1.0595811297,
   1.6830594691,
   2.2311229276,
   2.3919208207,
   -2.1746906297,
   1.4991677399,
   1.3432671808,
   1.0016925097,
   1.1853091403,
   1.1770505262,
   1.1162062222,
   -1.3818679858,
   2.2311564208,
   1.0183942897,
   1.5191075277,
   -1.2743642596,
   -1.1336504707,
   -2.1520733579,
   -1.1469941703,
   -0.9259512424,
   -1.0883813079,
   -1.1755075634,
   -1.0010762665,
   -1.0422517472,
   -1.0815241767,
   -1.063401334,
   -1.1001172534,
   -1.12699246,
   -1.1491783909,
   -1.1426533373,
   -1.0172165654,
   -1.1036827595,
   -1.0260003363,
   -1.0622941474,
   -1.0332411391,
   -1.0978069048,
   -1.1196749,
   -1.1333251564,
   -1.0353603137,
   -1.0808419803,
   -1.3103647231,
   -1.0601311827,
   -1.0683280586,
   -0.9942947162,
   -1.0505179508,
   -1.0382596852,
   -1.0707665528,
   -1.0957855007,
   -1.3956646779,
   -1.6653747663,
   -1.5238149295,
   -0.9874821818,
   -1.1207968631,
   -1.7987014965,
   -1.3218064633,
   -1.1687704155,
   -0.9482320461,
   -1.1283342164,
   -1.249055666,
   -1.0976344504,
   -1.076773719,
   -1.1769287434,
   -1.1182002063,
   -1.1986943241,
   -1.0272835596,
   -1.044008572,
   -1.195865745,
   -1.0634595612,
   -1.0808709091,
   -1.0906807406,
   -1.1670313869,
   -1.0165693711,
   -1.1458635343,
   -1.7262016288,
   -1.9829936539,
   -1.9681459914,
   -0.9507576898,
   -1.0537982398,
   -1.3687696743,
   -1.0264645164,
   -1.0928668653,
   -1.0042816575,
   -1.0616296651,
   -1.2148585207,
   -1.3522104243,
   -1.3961223659,
   1.3583143548,
   -2.4712922446,
   -1.6858075362,
   -1.3803951018,
   -1.4185876936,
   1.3518699452,
   -1.0764428244,
   -1.0408791657,
   -1.2398314424,
   -1.0271904464,
   -1.1059490725,
   -1.0629039936,
   -0.998764133,
   -1.1113180666,
   -1.173635043,
   -1.1273567731,
   -0.9844158423,
   -1.020048159,
   -1.0305104901,
   -1.3262614088,
   -1.1632433072,
   -1.1496488243,
   -0.9797194913,
   -1.056084839,
   -1.1704649058,
   -1.2346130253,
   -1.0882789473,
   -1.1094335349,
   -1.0612968138,
   -1.0789852393,
   -1.0580846445,
   -1.1263688146,
   -1.207034879,
   -0.9533303395,
   -1.0951381761,
   -0.9466093524,
   -1.1550117415,
   -1.1422754588,
   -1.6111528481,
   -1.2729074274,
   -2.0588302042,
   -0.9941019918,
   -1.6295628316,
   -1.0561249357,
   -1.2807073158,
   -1.1032277107,
   -1.1869108509,
   -1.4416930715,
   -1.3710783646,
   -1.7778825375,
   -0.9763793044,
   -1.0889031011,
   -1.1644617734,
   -1.0631904721,
   -1.0497941546,
   -1.098412995,
   -1.1037451251,
   -0.9652519315,
   -1.0046163383,
   -1.0660787295,
   -1.0639750109,
   -1.0912107789,
   -1.1157865693,
   -1.0051965223,
   -1.158214348,
   -1.0696414369,
   -1.0691567861,
   -1.1891500658,
   -1.4268144941,
   -1.3710485507,
   -0.9785524211,
   0.8659282275,
   2.1906251306,
   2.2900931135,
   2.3494211906,
   2.2490753758,
   1.1622963488,
   1.0097159449,
   1.1741153372,
   1.300694349,
   -1.7902016388,
   -1.5160960621,
   -1.3196992279,
   3.1091040346,
   0.9638036184,
   -1.7481829702,
   -1.0196376866,
   -1.5768954834,
   -2.5336489897,
   -1.1586078001,
   -2.0600994353,
   -1.8086750612,
   -1.8332523315,
   -1.0328970573,
   -1.1195355657,
   -1.6695101116,
   -1.1309196326,
   -0.8395503732,
   -1.0759326928,
   -1.2382959008,
   -0.9726260274,
   -1.1174010842,
   -1.1199883774,
   -1.1231131685,
   -1.0474924517,
   -1.1265592505,
   -1.2281933163,
   -1.6233769874,
   -2.4642144833,
   -1.1488063937,
   -1.2018730758,
   -1.0436332961,
   -1.0269985652,
   -1.0642541644,
   -0.9912429631,
   -1.0537198896,
   -1.0707816378,
   -1.0743429104,
   -1.0286351924,
   -1.1906005037,
   -1.0046144019,
   -1.1097715209,
   -1.0043382554,
   -1.0556014851,
   -1.02267305,
   -1.1444086348,
   -1.0692518212,
   -1.1404772216,
   -1.1373086096,
   -1.2291799312,
   -1.5075790194,
   -1.6335880228,
   -1.1301002703,
   -1.0240927312,
   -1.0773694728,
   -2.0383200261,
   -2.5477874232,
   -1.490982569,
   -1.549055956,
   -0.944021224,
   -1.3983975332,
   -1.9143743534,
   -2.5154762338,
   -1.5724212266,
   -2.4312751787,
   -1.3148946681,
   -0.8986645813,
   1.4687801499,
   -1.0785797296,
   -1.5479638243,
   -1.6960885713,
   -1.5913831121,
   -1.5847997263,
   -0.9449100802,
   -1.376703497,
   1.3494784768,
   -1.9782089699,
   -1.8949363309,
   -1.568800961,
   -1.0626102124,
   -1.0398905775,
   -1.2700407132,
   -1.1308748293,
   1.9868469018,
   -0.8633598997,
   -1.1098028094,
   -1.2636606514,
   -1.0642924342,
   -1.1963233183,
   -1.0466699297,
   0.8673357129,
   -1.1288197611,
   -2.0214162948,
   -1.5170479595,
   -1.2461288617,
   -1.142882854,
   -1.1514840615,
   -0.9969778953,
   1.7877566706,
   -2.5919310877,
   -1.0682015498,
   1.5438515909,
   -1.1717128001,
   -1.1563593077,
   -1.2915616357,
   -0.7978398631,
   -1.0472787331,
   1.4938779451,
   -1.3104658917,
   0.8206364221,
   -2.1410464264,
   -1.5681173214,
   -2.6694328968,
   -1.3610127375,
   -1.6010382462,
   -1.4258577974,
   -1.9205890452,
   -2.352905587,
   0.5720171922,
   -2.3369608885,
   -1.4815367586,
   -1.7444505163,
   -2.6427359563,
   0.9224162341,
   -0.9836373329,
   -1.1288858714,
   -1.1589670103,
   -0.993522709,
   -1.2588239383,
   -0.8148243743,
   -0.9113163594,
   -0.9980516023,
   -2.0391941845,
   -1.0613332207,
   -1.0762299521,
   -1.8243385705,
   -2.3118142669,
   -1.7559299984,
   -1.2096497882,
   -1.1943188813,
   2.9630072639,
   -0.991226698,
   1.2400262108,
   -1.7699703215,
   -1.2205823775,
   -1.0605760909,
   -1.1116798659,
   -1.1125780878,
   -1.32811382,
   -1.0489246529,
   -2.4328940912,
   -0.8529158729,
   1.6217765768,
   -1.1365212945,
   -1.4004747017,
   -1.0482950017,
   -1.0625239862,
   -1.1559193823,
   -1.2478761857,
   1.5985832982,
   -1.1763601595,
   -1.3770575491,
   -1.148639449,
   -1.4149363307,
   -2.0963163291,
   -2.3630317133,
   1.6114318841,
   -2.3060861173,
   -1.2749810903,
   -0.9830397837,
   -2.4963626468,
   1.6117730631,
   -1.1469454276,
   1.4685070724,
   -1.0700425163,
   -1.1175842525,
   -1.0727830182,
   -1.1339732641,
   -1.0763806401,
   -1.0928781814,
   -1.1064918665,
   -1.0858860461,
   -1.1100914874,
   -1.0713924804,
   -1.0179926977,
   -1.1319117386,
   -1.0535125567,
   -1.0494714402,
   -1.0554758226,
   -1.0807385867,
   -1.1530680906,
   -1.1271666624,
   -1.092840575,
   -1.0734650004,
   -1.0425488024,
   -1.0692335088,
   -1.0922062899,
   -1.1250645262,
   -0.9429088277,
   -1.1010797265,
   -0.9757380177,
   -1.1483891329,
   -1.0004406284,
   -1.0540086405,
   -1.066991086,
   -1.0968756343,
   -0.9832890145,
   -1.1003088594,
   -1.0868741128,
   -1.2116022315,
   -1.6525302893,
   -0.9490939117,
   -1.0220514777,
   -1.1747466119,
   -1.090905638,
   -1.1158898922,
   -1.163791818,
   -1.178266493,
   -1.11617525,
   -0.9955512097,
   -1.0760071822,
   -1.137499049,
   -1.4421805331,
   1.7448199584,
   -1.405018966,
   -1.3769299937,
   -1.8017509081,
   -0.9818015882,
   -0.9883334174,
   -1.0886077569,
   -1.1859912001,
   -1.0381357729,
   -1.0719828071,
   -0.9761582907,
   -1.1778375894,
   -1.0480521193,
   -1.1408037277,
   -1.1062142039,
   -0.99632909,
   -1.0748765636,
   -1.0520914448,
   -0.8884559605,
   -1.1100023238,
   -1.4743583526,
   -1.417886478,
   -0.9077197599,
   -0.9643157752,
   -1.1082591461,
   -1.1262336776,
   -1.1353134452,
   -1.1855489536,
   -1.2616591802,
   -1.8743225819,
   -2.0311548246,
   -1.0791027064,
   -1.191930368,
   -1.1400268755,
   -1.00725766,
   -1.1067154765,
   -1.097503024,
   -1.1688040019,
   -0.993037506,
   -1.1509319902,
   -1.2544596751,
   -1.3105493161,
   -1.7765420902,
   -1.0074424254,
   1.2747177683,
   -1.2744188578,
   -0.8712423867,
   -1.1786591106,
   -1.6203644598,
   -1.0437515448,
   -1.0637629905
  ],
  "psi": [
   -2.1775915626,
   -2.5118811901,
   -2.1519343017,
   -2.2016327482,
   -0.7500292474,
   -1.209693238,
   -2.8164203726,
   -2.2514671171,
   -2.9423085278,
   0.8853111435,
   -0.2950321064,
   -0.0281349384,
   -0.1743786966,
   -2.8772009793,
   0.5182329012,
   -0.4891789804,
   0.4232334732,
   -2.5144428123,
   0.421699004,
   -0.9883655164,
   -2.7971981161,
   0.5415884663,
   0.5641071571,
   0.348595851,
   -0.2079363108,
   -2.3989616722,
   0.161039462,
   -2.1421455566,
   -1.9193069405,
   -2.2037960014,
   -3.0482250326,
   -0.0871162206,
   -2.4072092684,
   -2.5548781004,
   0.6462276478,
   0.6283899613,
   -0.1364363939,
   -2.5857948195,
   -2.400349572,
   0.0378847299,
   2.61545569,
   -0.3604099565,
   2.6639807834,
   2.7496098245,
   -0.7554656979,
   -0.7614079369,
   -0.7676655975,
   -0.8685894407,
   -0.7240918521,
   -0.8397260269,
   -0.7743664694,
   -0.7822819713,
   -0.7738306827,
   -0.8278229639,
   -0.6974355715,
   -0.8136440794,
   -0.7665675412,
   -0.8171009232,
   -0.8370088422,
   -0.8661025063,
   -0.717995712,
   -0.8935027476,
   -0.9008435585,
   -0.8891211569,
   -0.7824508119,
   -0.559132467,
   -0.7445158702,
   -0.714724973,
   -0.8547528103,
   -0.9062165082,
   -0.7657759933,
   -0.7567769465,
   -0.7296957625,
   -0.4713585402,
   -0.5630619344,
   2.1521868523,
   -0.692493137,
   -0.4236028104,
   0.0277420219,
   0.1900110365,
   2.4815498358,
   -0.6523417815,
   -0.4290665555,
   -0.1780619108,
   -0.4570003792,
   -0.6702095072,
   -0.6181306929,
   -0.7938186864,
   -0.709929905,
   -0.8561363249,
   -0.5873597912,
   -0.7239394265,
   -0.8003580509,
   -0.7073429172,
   -0.7511465858,
   -0.6078892024,
   -0.8895780433,
   -0.5424437203,
   -0.4988590191,
   -0.253608006,
   -1.0607867537,
   -0.758295478,
   -0.6706629997,
   -0.6250455885,
   -0.7874938481,
   -0.8665273642,
   -0.8196885246,
   -0.665723127,
   -0.8136516161,
   -0.5524151148,
   -0.5115931585,
   -0.0909198436,
   2.8742444199,
   1.8895829668,
   -0.5607206735,
   0.1547465771,
   2.8771726197,
   -0.8146432386,
   -0.7151915581,
   -0.5744574471,
   -0.8132172862,
   -0.7989877217,
   -0.8386512448,
   -0.8392134998,
   -0.6681649162,
   -0.7032596902,
   -0.7233653664,
   -0.9761970804,
   -0.7432490382,
   -0.9503450336,
   -0.6140003623,
   -0.7461030791,
   -0.746470048,
   -0.7550089844,
   -0.8698299548,
   -0.6860590734,
   -0.5663307965,
   -0.7237719754,
   -0.664294622,
   -0.8096529055,
   -0.7448593995,
   -0.755043805,
   -0.721478994,
   -0.7910278413,
   -0.7434813469,
   -0.8416623562,
   -0.9116157194,
   -0.6111854366,
   -0.4292627997,
   -0.7613805203,
   -0.7280721091,
   1.0273822191,
   -0.5448455342,
   -1.0099681256,
   -0.7596145895,
   -0.7461737826,
   -0.6099500257,
   -0.5867588534,
   -0.2059240389,
   1.5777432551,
   2.6491566612,
   -0.6071743495,
   -0.7511002072,
   -0.7543832546,
   -0.7706334263,
   -0.7232498288,
   -0.7111579509,
   -0.79674164,
   -0.8740977935,
   -0.7434866048,
   -0.7275547152,
   -0.7998876573,
   -0.7348634242,
   -0.8096107711,
   -0.7835294036,
   -0.7150366797,
   -0.7742055763,
   -0.7434951473,
   -0.5270166977,
   -0.2025993414,
   -0.6578351657,
   -0.5315132205,
   -2.5405730438,
   -2.3560767073,
   -2.3565851341,
   -2.4127286783,
   -1.9656389757,
   0.7837317798,
   0.8391242938,
   0.6388410457,
   0.1690406663,
   -2.4475664999,
   -3.0297276317,
   -3.0694482014,
   1.3974035914,
   2.244452486,
   2.8077493672,
   2.6945624808,
   -0.0849019719,
   2.7277073089,
   2.3395883228,
   2.4632431897,
   1.6328717658,
   2.5284558085,
   2.6869038146,
   2.2196408265,
   -0.0551355284,
   1.9909963636,
   -0.8439223854,
   -0.7241673168,
   -0.8005898715,
   -0.8737636306,
   -0.8910630627,
   -0.7477146652,
   -0.8638162473,
   -0.6492397123,
   -0.8864289601,
   -0.6352663514,
   -0.2766689174,
   -1.1010818251,
   -0.7961700634,
   -0.8407031838,
   -0.7334053759,
   -0.8154789756,
   -0.8213284302,
   -0.8451028544,
   -0.8167572719,
   -0.8490665323,
   -0.789080728,
   -0.7708460206,
   -0.7378107271,
   -0.7423262221,
   -0.757173253,
   -0.845600439,
   -0.7939372135,
   -0.7717990333,
   -0.773550174,
   -0.7559117095,
   -0.6276512984,
   -0.6959164608,
   -0.3156364884,
   -0.237209778,
   -0.2298358349,
   2.2359030394,
   2.5750305742,
   -0.3326021255,
   -3.0511975803,
   1.3601243362,
   2.2703564679,
   -2.8649940749,
   2.7162043321,
   1.5465441504,
   2.2956358314,
   2.8075648706,
   2.6617536927,
   1.4769751581,
   2.5101783807,
   2.4126912012,
   0.1371709789,
   3.0187267476,
   -0.7920910285,
   2.2856306211,
   1.662067364,
   2.4689484417,
   2.5899915003,
   -0.2149781963,
   -2.4209643309,
   2.2989015253,
   3.105731642,
   -0.1277934262,
   -0.7488423812,
   -0.7497121698,
   -0.5279224783,
   -0.7446564078,
   3.1314817812,
   -0.7405341835,
   -0.5716886652,
   -0.7892889188,
   -0.7141353815,
   2.2496861839,
   -0.8020565852,
   0.8322051898,
   2.5963620782,
   2.0871020636,
   2.8253267686,
   -0.3927572746,
   -0.6582095505,
   -0.8146833144,
   -0.6691747826,
   -0.2058188852,
   2.624635533,
   2.2779972332,
   0.0949583944,
   2.5851560909,
   2.3190140209,
   2.5518024444,
   -0.7688232558,
   -0.3716797712,
   3.1133948375,
   -0.0168959462,
   -1.9485037568,
   0.4173069993,
   2.8630648585,
   2.1629151596,
   2.207062063,
   2.063214007,
   1.7299656215,
   2.245622942,
   1.889832489,
   2.2614509085,
   2.4933719613,
   -0.199075148,
   -0.4045334083,
   2.8308737043,
   0.8242173743,
   -0.799231061,
   -0.6445058749,
   -0.6169263934,
   2.6050157675,
   2.8586502792,
   2.6473459643,
   2.6851185977,
   -0.8303219097,
   2.7898372964,
   2.3320510634,
   2.4580263206,
   -0.091269806,
   2.7236780262,
   -3.0834642341,
   2.8964620186,
   2.1229041097,
   -3.0813371809,
   2.2357556489,
   0.1573130528,
   2.206826221,
   -0.3778918783,
   -0.7746646912,
   -0.7131806945,
   -0.3909221566,
   -0.1314902391,
   2.2977508719,
   2.8304309599,
   2.2816292715,
   -0.2074854838,
   2.6717700373,
   -0.1842212486,
   2.1686651042,
   2.4033285176,
   -0.8267912832,
   -0.5120318254,
   2.869504873,
   -0.2614784739,
   -0.1415079749,
   2.4772128077,
   2.8917844195,
   2.5588573259,
   2.3445785616,
   -3.1189137236,
   1.9738011576,
   2.8791975891,
   -0.8123144397,
   2.9728151027,
   3.137976613,
   -0.3873393754,
   2.7918014947,
   -0.7376781295,
   -0.861838641,
   -0.7616011002,
   -0.7076689595,
   -0.8065737926,
   -0.738481632,
   -0.7811905302,
   -0.7561806931,
   -0.7409968565,
   -0.8379477627,
   -0.7426733267,
   -0.7936127091,
   -0.752280963,
   -0.7882892716,
   -0.8018752399,
   -0.6727991208,
   -0.682642843,
   -0.7802505665,
   -0.7096960204,
   -0.8037170675,
   -0.8152781437,
   -0.7947109401,
   -0.650853439,
   -0.8075927152,
   -0.7956085202,
   -0.6819129475,
   -0.7833757958,
   -0.8050632258,
   -0.8260311743,
   -0.8513922297,
   -0.7709537241,
   -0.7773694294,
   -0.8594400685,
   -0.7924553492,
   -0.7369396549,
   -0.7399145262,
   -0.4967961331,
   -0.8109836097,
   -0.6942704705,
   -0.97337331,
   -0.6113869879,
   -0.9266762713,
   -0.5493200909,
   -0.7577592343,
   -0.7528170822,
   -0.7864264507,
   -0.7244577057,
   -0.589087816,
   0.0098622894,
   0.1879064138,
   2.3135006718,
   1.9315374309,
   2.2746381513,
   2.3162825304,
   -0.6946819957,
   -0.7364430465,
   -0.7096291811,
   -0.856533685,
   -0.7559402176,
   -0.8286125657,
   -0.5745070272,
   -0.8752210669,
   -0.5926533846,
   -0.5999144717,
   -0.8303758263,
   -0.4150108572,
   -0.5013859429,
   -0.7844668829,
   -0.4372143355,
   -0.4365638712,
   -0.4583011898,
   -0.9930055145,
   -0.702872133,
   -0.7214529643,
   -0.711652543,
   -0.6952197905,
   -0.697158916,
   -0.7989447212,
   -0.2074493737,
   1.8799327244,
   -0.5818216002,
   -0.721089228,
   -0.7918832076,
   -0.8002586928,
   -0.7431206191,
   -0.7912284046,
   -0.7678935116,
   -0.7380172446,
   -0.6286430326,
   -0.8469934273,
   -0.7500765804,
   -0.3397881103,
   2.269661878,
   0.0957955962,
   2.3660620898,
   -0.7980480865,
   -0.382889775,
   0.0339440845,
   -0.9126443658
  ]
 },
 "A2ADR_conformer_1174": {
  "omega": [
   -3.0974959154,
   3.0815163967,
   3.0916546943,
   3.0378761413,
   -3.0092871633,
   2.9918357824,
   3.1244633506,
   -3.018107819,
   -3.0947884223,
   -3.0864522517,
   -3.1103578064,
   -3.0227220443,
   -2.9119149436,
   2.8271326857,
   3.1216484004,
   3.0182273479,
   -3.0718386248,
   3.0976403645,
   -3.1194956712,
   -2.9916414554,
   3.1213513133,
   3.120631723,
   3.1250628308,
   2.9370734282,
   3.0864794155,
   3.0597249927,
   3.0593551668,
   -2.9866271787,
   -3.1107882061,
   3.1205770805,
   3.1023949388,
   -3.1201012207,
   3.052608453,
   3.0093115244,
   3.1077226479,
   -3.007940302,
   -3.1205720081,
   2.8679099193,
   3.0612493699,
   2.9912747805,
   -3.1321023894,
   -3.0540434646,
   2.9365109761,
   3.1353615059,
   3.1374453411,
   3.1072431574,
   3.0681150061,
   3.0837307763,
   3.094208676,
   3.1015695925,
   3.1036104553,
   3.0959800151,
   3.1329792507,
   3.0734447701,
   3.0390347089,
   3.0492240661,
   3.0884463067,
   3.0797993337,
   3.130515515,
   3.1237688599,
   3.1175456675,
   -3.1309679326,
   -3.1240759536,
   -3.1075548802,
   -3.1145086627,
   2.947466778,
   3.0373559405,
   3.0406556423,
   3.1358903823,
   3.1225697567,
   -3.1239547773,
   3.1087704258,
   -3.1134245834,
   -3.0665725217,
   -3.0704670792,
   3.0886079388,
   3.11716731,
   -3.0800846274,
   -3.127769391,
   3.1299495495,
   -3.0180193123,
   3.1294552596,
   -3.1362307793,
   2.9185045187,
   2.9787991958,
   3.1047768215,
   3.0482283053,
   3.1343595548,
   2.9925843932,
   3.0761844897,
   3.0458196984,
   3.0286588221,
   3.0958714064,
   3.0277213241,
   -3.1300181308,
   2.9330254995,
   -3.0874918579,
   -3.0625084247,
   -3.0495267541,
   -3.0905811779,
   -3.0385434714,
   3.1390692836,
   3.1383253093,
   2.9475942845,
   3.1014216382,
   3.1132002561,
   3.0749157829,
   -3.1391002698,
   -3.0836304069,
   3.1159030678,
   -3.0668577371,
   3.0666298018,
   -3.1199721019,
   -3.0948159727,
   -2.8465481617,
   -3.1371195339,
   -2.9941741146,
   -3.1113203368,
   3.0978581897,
   3.0279284986,
   3.1358549405,
   3.0596788747,
   3.1327639622,
   3.1071177979,
   3.0520205558,
   3.0920221542,
   3.0352856964,
   3.1053755939,
   3.1351598848,
   -3.0126873474,
   3.0277699629,
   3.0457460059,
   3.06697954,
   3.1392851453,
   3.1250054694,
   -3.1000396995,
   2.9318450898,
   3.0447056317,
   2.9797348194,
   3.110612432,
   3.0391007404,
   3.1282503663,
   3.0768240504,
   2.9925827781,
   3.0639260409,
   3.1024244075,
   3.1174763116,
   3.0607794182,
   3.1249325677,
   -3.1082592309,
   -3.1013367707,
   -2.921487235,
   3.1199211559,
   -3.0180074534,
   -3.1392434625,
   3.1325510159,
   3.0192489458,
   3.1267347698,
   -3.055123301,
   3.1200248246,
   3.0736123265,
   3.1180803273,
   3.0875585888,
   3.0803663764,
   3.0416431915,
   3.0659094924,
   3.0389535781,
   3.0776804994,
   3.0863817451,
   3.0910470369,
   3.0738203417,
   3.0819711506,
   3.0896191619,
   3.0795744319,
   -3.1331732075,
   3.0529513637,
   3.0898094751,
   3.0919643375,
   -3.1288483962,
   -3.0522371133,
   -3.1372524293,
   3.0132010449,
   3.1336230678,
   3.0914313955,
   -2.9564181456,
   3.0696467677,
   -3.1341034808,
   3.0157019547,
   3.0364812895,
   -3.055940438,
   3.1389910061,
   3.1142875823,
   -3.1363308601,
   3.1306551017,
   -3.1407390914,
   -3.1401348136,
   3.1380467621,
   2.9091516164,
   3.0945456909,
   -3.0788748327,
   3.0596868233,
   2.9565623813,
   3.1366055364,
   2.9981419267,
   -3.0587998392,
   -3.1197729289,
   3.1299191913,
   -3.0442852368,
   -3.1188337145,
   -3.1298109651,
   3.0853132812,
   -3.1051763537,
   -3.1129343418,
   3.0902067255,
   3.1141412773,
   3.0557272484,
   -3.0951068914,
   -3.043140356,
   -3.1165464067,
   -2.9112476934,
   3.1336014239,
   3.026790801,
   3.0770054872,
   3.0857917623,
   3.0815375178,
   -3.1331853353,
   3.0795217672,
   -3.129296794,
   3.063133503,
   -3.1294575402,
   3.0229624993,
   3.0587373772,
   3.0478157638,
   3.126491207,
   3.0833047069,
   3.1092537226,
   3.1063022883,
   3.0931656987,
   3.0372358154,
   3.1014923124,
   3.0647818285,
   3.0258861339,
   2.9899608998,
   3.1273807487,
   -3.1322535389,
   3.1237898904,
   3.1300955978,
   2.9783037371,
   -2.9605055425,
   -2.9661255723,
   -3.1008491356,
   -3.1196018189,
   3.0194092721,
   -2.990826573,
   3.11021509,
   3.0839657903,
   -3.0135705321,
   -3.0531230059,
   2.855875043,
   2.9829620533,
   3.0906736853,
   3.0266132535,
   3.0057798237,
   -3.0363732708,
   -3.1377738238,
   3.1080865198,
   -3.137775644,
   3.1396553614,
   3.1386202236,
   -3.1253753088,
   3.1164323524,
   -3.0525052006,
   -3.1311993559,
   2.9979422031,
   -3.0965624882,
   3.042499003,
   3.0566565903,
   -3.1178837536,
   2.8713593707,
   -3.0023845339,
   2.8638401283,
   -3.0350553377,
   3.1249122096,
   2.9903094899,
   -3.1268160014,
   3.1194555818,
   3.1127401406,
   3.0859816309,
   3.0483731593,
   3.0854659632,
   3.0546903898,
   3.1306263401,
   -2.8597421983,
   3.1238048889,
   -3.1191942688,
   -3.0923343774,
   -3.1396464263,
   3.1317166327,
   -3.1386815691,
   3.1131790305,
   3.049757691,
   -3.0955879276,
   -3.1337326596,
   3.1359746321,
   3.1151779097,
   3.1279033124,
   -3.1089783763,
   3.0391059453,
   -2.9945480558,
   -3.1048267691,
   -3.0656169818,
   3.0953185069,
   -2.8470832447,
   -2.851263253,
   3.0623382423,
   -3.0884147653,
   2.9769525442,
   2.9903571727,
   3.0998489491,
   3.1269505062,
   -3.0697521856,
   -0.0314125314,
   3.0049863897,
   2.9651513916,
   3.1318933901,
   -3.1102809029,
   -3.1030987707,
   3.130414352,
   3.139853474,
   3.0699040079,
   -2.9547708649,
   3.0284480217,
   3.0892391218,
   -2.9824200525,
   -3.1064367024,
   3.0781352192,
   3.1379090328,
   -3.1100064151,
   3.1309345393,
   -3.1271787409,
   3.1371155928,
   3.1344727722,
   3.0123547484,
   -3.0484162772,
   -3.1119558637,
   3.0289644752,
   3.0942720589,
   -3.1378955271,
   3.115119765,
   3.1295228002,
   -3.1344588719,
   3.1249438924,
   3.0700976523,
   3.1102191149,
   3.0346274054,
   -3.043377132,
   -3.0147154631,
   3.0953168063,
   3.126392064,
   3.1257991486,
   3.128784981,
   3.0119514924,
   3.0861698733,
   3.0264857613,
   2.9721028727,
   -3.1322428555,
   -3.0735009048,
   3.0781701132,
   3.0453018858,
   3.0825303448,
   3.0685237643,
   3.0499963614,
   3.0816979483,
   3.0556636112,
   3.0575712461,
   3.0890997736,
   3.054080372,
   3.0694520749,
   3.0345377668,
   3.1126574791,
   3.0890293031,
   3.0295082633,
   3.1139182509,
   3.0327577661,
   3.1079804705,
   3.1007747731,
   3.1201566141,
   3.0730189383,
   3.0667321542,
   3.1102252941,
   3.0165883028,
   -3.1089878488,
   3.0569625281,
   3.09939328,
   -3.1261637418,
   3.0801517184,
   3.0716864561,
   3.1339379507,
   3.1396054798,
   -3.1367848346,
   -2.9952591492,
   -3.1177515746,
   -3.1310191837,
   3.0926524785,
   -3.1018722157,
   3.0328672177,
   -3.1395208716,
   3.0425253628,
   3.0269306332,
   3.0540814108,
   3.090572851,
   3.0918655675,
   3.0678855494,
   3.0153549053,
   3.0007531453,
   3.1014053166,
   3.0045827744,
   3.0647232231,
   -3.0776077171,
   3.0920645477,
   3.1082933056,
   3.0702613009,
   3.0539957464,
   3.0853878391,
   3.0944894177,
   3.0092852016,
   3.0685349046,
   3.0285857611,
   2.988851261,
   3.1095777977,
   3.073424656,
   3.0976230902,
   -3.0540734841,
   3.0594380202,
   -3.0163790764,
   3.1211255786,
   3.0306384002,
   3.1363849267,
   3.076807497,
   3.0925850003,
   3.1032699389,
   -3.1234260086,
   -2.9431206422,
   3.1391712647,
   -3.1228111405,
   3.1197134101,
   3.008268493,
   3.0970329594,
   3.0792781511,
   3.0865248134,
   -3.1397690501,
   3.0130398768,
   3.0713276591,
   3.1240530118,
   -3.053569569,
   -3.1058208349,
   3.041948513,
   3.0178074022,
   3.0712118187,
   -3.060933388,
   3.0837561792,
   -3.111400571,
   -3.1030948454,
   -3.0505844417
  ],
  "phi": [
   -2.2641378399,
   -2.0937638771,
   -1.5484112163,
   -1.3644415406,
   -2.8538536878,
   -1.0649738981,
   -1.7271443916,
   -1.4362130396,
   -2.663215101,
   -2.1239714264,
   -0.9702800572,
   -1.3379467875,
   -1.0266740257,
   -1.0314013382,
   -2.7322207856,
   0.9629098074,
   0.959718703,
   -1.0141550488,
   -2.0582814531,
   -0.9785580731,
   -1.0954195734,
   -1.2038145198,
   1.7663612195,
   -0.7856969755,
   -0.9421716316,
   -0.933358829,
   -0.979433942,
   -1.1451540812,
   1.0185710431,
   -2.1244289221,
   1.0538999773,
   -1.9185892714,
   -1.1080503945,
   1.7167805321,
   2.218528616,
   1.116614531,
   -1.788168344,
   -1.1911911066,
   -1.654170608,
   -1.2743642596,
   -1.1336504707,
   -2.1520733579,
   -1.1469941703,
   -0.9259512424,
   -1.0883813079,
   -1.1755075634,
   -1.0010762665,
   -1.0422517472,
   -1.0815241767,
   -1.063401334,
   -1.1001172534,
   -1.12699246,
   -1.1491783909,
   -1.1426533373,
   -1.0172165654,
   -1.1036827595,
   -1.0260003363,
   -1.0622941474,
   -1.0332411391,
   -1.0978069048,
   -1.1196749,
   -1.1333251564,
   -1.0353603137,
   -1.0808419803,
   -1.3103647231,
   -1.0601311827,
   -1.0683280586,
   -0.9942947162,
   -1.0505179508,
   -1.0382596852,
   -1.0707665528,
   -1.0957855007,
   -1.3956646779,
   -1.6653747663,
   -1.5238149295,
   -0.9874821818,
   -1.1207968631,
   -1.7987014965,
   -1.3218064633,
   -1.1687704155,
   -0.9482320461,
   -1.1283342164,
   -1.249055666,
   -1.0976344504,
   -1.076773719,
   -1.1769287434,
   -1.1182002063,
   -1.1986943241,
   -1.0272835596,
   -1.044008572,
   -1.195865745,
   -1.0634595612,
   -1.0808709091,
   -1.0906807406,
   -1.1670313869,
   -1.0165693711,
   -1.1458635343,
   -1.7262016288,
   -1.9829936539,
   -1.9681459914,
   -0.9507576898,
   -1.0537982398,
   -1.3687696743,
   -1.0264645164,
   -1.0928668653,
   -1.0042816575,
   -1.0616296651,
   -1.2148585207,
   -1.3522104243,
   -1.3961223659,
   1.3583143548,
   -2.4712922446,
   -1.6858075362,
   -1.3803951018,
   -1.4185876936,
   1.3518699452,
   -1.0764428244,
   -1.0408791657,
   -1.2398314424,
   -1.0271904464,
   -1.1059490725,
   -1.0629039936,
   -0.998764133,
   -1.1113180666,
   -1.173635043,
   -1.1273567731,
   -0.9844158423,
   -1.020048159,
   -1.0305104901,
   -1.3262614088,
   -1.1632433072,
   -1.1496488243,
   -0.9797194913,
   -1.056084839,
   -1.1704649058,
   -1.2346130253,
   -1.0882789473,
   -1.1094335349,
   -1.0612968138,
   -1.0789852393,
   -1.0580846445,
   -1.1263688146,
   -1.207034879,
   -0.9533303395,
   -1.0951381761,
   -0.9466093524,
   -1.1550117415,
   -1.1422754588,
   -1.6111528481,
   -1.2729074274,
   -2.0588302042,
   -0.9941019918,
   -1.6295628316,
   -1.0561249357,
   -1.2807073158,
   -1.1032277107,
   -1.1869108509,
   -1.4416930715,
   -1.3710783646,
   -1.7778825375,
   -0.9763793044,
   -1.0889031011,
   -1.1644617734,
   -1.0631904721,
   -1.0497941546,
   -1.098412995,
   -1.1037451251,
   -0.9652519315,
   -1.0046163383,
   -1.0660787295,
   -1.0639750109,
   -1.0912107789,
   -1.1157865693,
   -1.0051965223,
   -1.158214348,
   -1.0696414369,
   -1.0691567861,
   -1.1891500658,
   -1.4268144941,
   -1.3710485507,
   -0.9785524211,
   -1.0634749137,
   -1.2658601135,
   -1.0942013002,
   -2.4309441208,
   -1.3566067966,
   -1.6946957938,
   -1.8176830778,
   -2.1436806118,
   -0.2293382325,
   -1.6417106163,
   1.2407792988,
   2.1889990978,
   1.1706072198,
   -1.0122349612,
   -1.8506793708,
   -1.1424726456,
   -1.6063612453,
   -1.94309902,
   -1.1586078001,
   -2.0600994353,
   -1.8086750612,
   -1.8332523315,
   -1.0328970573,
   -1.1195355657,
   -1.6695101116,
   -1.1309196326,
   -0.8395503732,
   -1.0759326928,
   -1.2382959008,
   -0.9726260274,
   -1.1174010842,
   -1.1199883774,
   -1.1231131685,
   -1.0474924517,
   -1.1265592505,
   -1.2281933163,
   -1.6233769874,
   -2.4642144833,
   -1.1488063937,
   -1.2018730758,
   -1.0436332961,
   -1.0269985652,
   -1.0642541644,
   -0.9912429631,
   -1.0537198896,
   -1.0707816378,
   -1.0743429104,
   -1.0286351924,
   -1.1906005037,
   -1.0046144019,
   -1.1097715209,
   -1.0043382554,
   -1.0556014851,
   -1.02267305,
   -1.1444086348,
   -1.0692518212,
   -1.1404772216,
   -1.1373086096,
   -1.2291799312,
   -1.5075790194,
   2.1389674815,
   1.5282736312,
   0.8728307783,
   0.9480642359,
   1.1771401926,
   1.8528270154,
   1.0813507592,
   -2.2604569485,
   0.8523466141,
   1.3972070417,
   1.913312853,
   2.5126030028,
   1.5747092101,
   2.4313429245,
   1.3143329427,
   0.9193812149,
   0.9131480664,
   2.081111362,
   -1.9704424206,
   -0.9564105952,
   -0.8566030541,
   -1.570001034,
   -1.0213384109,
   -1.8789824409,
   1.7725606089,
   -1.2084366997,
   -2.8865865651,
   -1.3065149587,
   -1.2224254403,
   -1.0614458334,
   -1.7525660804,
   -1.5571923737,
   -1.5657259775,
   -1.1483106487,
   -1.5608310107,
   -1.3483054116,
   -1.0813547406,
   -1.7645797586,
   -1.1798652709,
   -1.456517372,
   -1.1268344037,
   -2.3312529769,
   -0.9470751136,
   -2.0719375069,
   -2.6078405199,
   -1.4660276405,
   -1.9440483749,
   -2.6218316406,
   -2.7681183394,
   -1.5725110355,
   -1.1275881578,
   -2.9213022396,
   -0.9062150393,
   -2.6991905941,
   -1.1927722742,
   -1.4739036643,
   -1.1836797137,
   -1.2277665927,
   -1.6905506686,
   -0.9996036222,
   -1.1171446428,
   -1.1550888823,
   -1.0650203355,
   -1.1004419891,
   -0.9993824941,
   -1.2138638409,
   -1.3396846388,
   -1.6684742821,
   -2.8440899671,
   -2.6792495291,
   -1.0739875806,
   -2.4907345457,
   -1.6950680202,
   -2.752824651,
   -0.9784259525,
   -1.0239597421,
   0.8668197681,
   -1.0913929567,
   -1.379392467,
   -1.630025333,
   -1.2121333211,
   -2.7152373715,
   -0.8807119419,
   -0.9778066247,
   -1.220456441,
   -1.7902346727,
   2.8042500785,
   -0.9537759897,
   -2.3123523764,
   1.0756045714,
   -1.5648240438,
   1.5614952772,
   -1.2931143876,
   -1.1921065907,
   -1.0053248222,
   -1.0571817669,
   -1.1067231775,
   -2.392646988,
   -1.7811432431,
   -1.1606562483,
   -1.4064531387,
   -1.0729587192,
   -1.4369590327,
   -1.8979417171,
   -1.292035214,
   -0.9243100762,
   -2.3044844463,
   -1.3369992216,
   1.7101740609,
   -0.8577445302,
   2.0922996925,
   -2.4088320125,
   -2.0247538285,
   1.1711611755,
   -2.4280957665,
   1.2900137114,
   -1.838957225,
   -1.2617751653,
   -1.0269092118,
   -2.4671849538,
   2.6400577933,
   -1.0211747438,
   1.7084737832,
   -1.5534806591,
   -2.3581996085,
   -1.0727830182,
   -1.1339732641,
   -1.0763806401,
   -1.0928781814,
   -1.1064918665,
   -1.0858860461,
   -1.1100914874,
   -1.0713924804,
   -1.0179926977,
   -1.1319117386,
   -1.0535125567,
   -1.0494714402,
   -1.0554758226,
   -1.0807385867,
   -1.1530680906,
   -1.1271666624,
   -1.092840575,
   -1.0734650004,
   -1.0425488024,
   -1.0692335088,
   -1.0922062899,
   -1.1250645262,
   -0.9429088277,
   -1.1010797265,
   -0.9757380177,
   -1.1483891329,
   -1.0004406284,
   -1.0540086405,
   -1.066991086,
   -1.0968756343,
   -0.9832890145,
   -1.1003088594,
   -1.0868741128,
   -1.2116022315,
   -1.6525302893,
   -0.9490939117,
   -1.0220514777,
   -1.1747466119,
   -1.090905638,
   -1.1158898922,
   -1.163791818,
   -1.178266493,
   -1.11617525,
   -0.9955512097,
   -1.0760071822,
   -1.137499049,
   -1.4421805331,
   1.7448199584,
   -1.405018966,
   -1.3769299937,
   -1.8017509081,
   -0.9818015882,
   -0.9883334174,
   -1.0886077569,
   -1.1859912001,
   -1.0381357729,
   -1.0719828071,
   -0.9761582907,
   -1.1778375894,
   -1.0480521193,
   -1.1408037277,
   -1.1062142039,
   -0.99632909,
   -1.0748765636,
   -1.0520914448,
   -0.8884559605,
   -1.1100023238,
   -1.4743583526,
   -1.417886478,
   -0.9077197599,
   -0.9643157752,
   -1.1082591461,
   -1.1262336776,
   -1.1353134452,
   -1.1855489536,
   -1.2616591802,
   -1.8743225819,
   -2.0311548246,
   -1.0791027064,
   -1.191930368,
   -1.1400268755,
   -1.00725766,
   -1.1067154765,
   -1.097503024,
   -1.1688040019,
   -0.993037506,
   -1.1509319902,
   -1.2544596751,
   -1.3105493161,
   1.9920781528,
   1.0678781915,
   1.027516841,
   1.6035275094,
   1.1276488391,
   1.4940667961,
   1.6489058523,
   1.2323074636,
   1.9010592622
  ],
  "psi": [
   2.2655746471,
   2.6093928136,
   2.4465600562,
   2.6364180473,
   -0.5089522951,
   3.0480920196,
   2.4050437905,
   2.481250016,
   -0.4109954582,
   1.5350828359,
   -2.5458719602,
   2.3803849306,
   -0.8396824706,
   2.4052627535,
   2.6187228679,
   2.8649229512,
   0.6039225445,
   1.325745056,
   2.4042256833,
   2.7849723141,
   -0.6537808905,
   -0.6040804546,
   -0.2992829529,
   0.2664426819,
   -0.7505039181,
   -1.0274239945,
   -0.611598888,
   -0.6721140856,
   -0.4874479758,
   -2.7873551654,
   2.6149486921,
   0.6360443971,
   2.4630603625,
   2.5369922725,
   -0.08404092,
   3.0624540553,
   0.6460452843,
   2.7514550459,
   2.6326080306,
   2.5602542187,
   2.61545569,
   -0.3604099565,
   2.6639807834,
   2.7496098245,
   -0.7554656979,
   -0.7614079369,
   -0.7676655975,
   -0.8685894407,
   -0.7240918521,
   -0.8397260269,
   -0.7743664694,
   -0.7822819713,
   -0.7738306827,
   -0.8278229639,
   -0.6974355715,
   -0.8136440794,
   -0.7665675412,
   -0.8171009232,
   -0.8370088422,
   -0.8661025063,
   -0.717995712,
   -0.8935027476,
   -0.9008435585,
   -0.8891211569,
   -0.7824508119,
   -0.559132467,
   -0.7445158702,
   -0.714724973,
   -0.8547528103,
   -0.9062165082,
   -0.7657759933,
   -0.7567769465,
   -0.7296957625,
   -0.4713585402,
   -0.5630619344,
   2.1521868523,
   -0.692493137,
   -0.4236028104,
   0.0277420219,
   0.1900110365,
   2.4815498358,
   -0.6523417815,
   -0.4290665555,
   -0.1780619108,
   -0.4570003792,
   -0.6702095072,
   -0.6181306929,
   -0.7938186864,
   -0.709929905,
   -0.8561363249,
   -0.5873597912,
   -0.7239394265,
   -0.8003580509,
   -0.7073429172,
   -0.7511465858,
   -0.6078892024,
   -0.8895780433,
   -0.5424437203,
   -0.4988590191,
   -0.253608006,
   -1.0607867537,
   -0.758295478,
   -0.6706629997,
   -0.6250455885,
   -0.7874938481,
   -0.8665273642,
   -0.8196885246,
   -0.665723127,
   -0.8136516161,
   -0.5524151148,
   -0.5115931585,
   -0.0909198436,
   2.8742444199,
   1.8895829668,
   -0.5607206735,
   0.1547465771,
   2.8771726197,
   -0.8146432386,
   -0.7151915581,
   -0.5744574471,
   -0.8132172862,
   -0.7989877217,
   -0.8386512448,
   -0.8392134998,
   -0.6681649162,
   -0.7032596902,
   -0.7233653664,
   -0.9761970804,
   -0.7432490382,
   -0.9503450336,
   -0.6140003623,
   -0.7461030791,
   -0.746470048,
   -0.7550089844,
   -0.8698299548,
   -0.6860590734,
   -0.5663307965,
   -0.7237719754,
   -0.664294622,
   -0.8096529055,
   -0.7448593995,
   -0.755043805,
   -0.721478994,
   -0.7910278413,
   -0.7434813469,
   -0.8416623562,
   -0.9116157194,
   -0.6111854366,
   -0.4292627997,
   -0.7613805203,
   -0.7280721091,
   1.0273822191,
   -0.5448455342,
   -1.0099681256,
   -0.7596145895,
   -0.7461737826,
   -0.6099500257,
   -0.5867588534,
   -0.2059240389,
   1.5777432551,
   2.6491566612,
   -0.6071743495,
   -0.7511002072,
   -0.7543832546,
   -0.7706334263,
   -0.7232498288,
   -0.7111579509,
   -0.79674164,
   -0.8740977935,
   -0.7434866048,
   -0.7275547152,
   -0.7998876573,
   -0.7348634242,
   -0.8096107711,
   -0.7835294036,
   -0.7150366797,
   -0.7742055763,
   -0.7434951473,
   -0.5270166977,
   -0.2025993414,
   -0.6578351657,
   -0.5307855274,
   -0.578639428,
   -0.701363393,
   -0.6582028648,
   0.8730519686,
   1.9497358798,
   1.8786542949,
   2.4420090088,
   -0.0155659352,
   2.6022440498,
   -3.0208522965,
   -3.0819588148,
   2.4446038672,
   -2.0066833203,
   -0.5617223569,
   2.3367598493,
   2.2382434603,
   2.3064928773,
   2.0702086165,
   2.3395883228,
   2.4632431897,
   1.6328717658,
   2.5284558085,
   2.6869038146,
   2.2196408265,
   -0.0551355284,
   1.9909963636,
   -0.8439223854,
   -0.7241673168,
   -0.8005898715,
   -0.8737636306,
   -0.8910630627,
   -0.7477146652,
   -0.8638162473,
   -0.6492397123,
   -0.8864289601,
   -0.6352663514,
   -0.2766689174,
   -1.1010818251,
   -0.7961700634,
   -0.8407031838,
   -0.7334053759,
   -0.8154789756,
   -0.8213284302,
   -0.8451028544,
   -0.8167572719,
   -0.8490665323,
   -0.789080728,
   -0.7708460206,
   -0.7378107271,
   -0.7423262221,
   -0.757173253,
   -0.845600439,
   -0.7939372135,
   -0.7717990333,
   -0.773550174,
   -0.7559117095,
   -0.6276512984,
   -0.6959164608,
   -0.3156364884,
   -0.2353837621,
   2.9673715114,
   -2.4934852997,
   -2.4743029521,
   0.6084248986,
   0.1850967273,
   0.1310541138,
   0.6895685787,
   3.0035821221,
   -2.5063044734,
   -1.5466242166,
   -2.2931193131,
   -2.8103079511,
   -2.6621642392,
   -1.4760090367,
   -2.5107297682,
   -2.4290007051,
   2.5736969952,
   -2.4672034625,
   2.871928974,
   -0.686036217,
   2.5576874267,
   2.21718291,
   2.5130196128,
   0.1985569491,
   -0.161091664,
   2.3840961234,
   -2.9025238979,
   -0.2165337986,
   2.9639033423,
   2.2214011278,
   2.0333275815,
   2.7048967497,
   -2.9991901111,
   2.7297366566,
   -2.8750917632,
   2.9682246162,
   2.1789982604,
   2.056437998,
   2.4723899566,
   2.8419175061,
   2.5015749674,
   2.6441312969,
   2.3294367692,
   2.6466402926,
   2.7051666071,
   2.1770826007,
   2.6695095298,
   2.5095987937,
   2.6568669509,
   2.4967840336,
   -0.8439044416,
   2.9891653233,
   -0.6146505584,
   2.6747258352,
   2.762628361,
   -0.0563492476,
   2.9824020952,
   2.8810874598,
   2.2319175999,
   -0.6356612238,
   -0.7540716483,
   -0.8175809886,
   -0.6461367952,
   -0.8165101903,
   -0.7586621101,
   -0.7220856115,
   2.0713927287,
   -0.5299335178,
   2.6679958032,
   2.3204051467,
   -0.4769001174,
   -0.7445798621,
   1.2783303882,
   2.4597295534,
   -0.6313011834,
   2.8296953052,
   1.0567517295,
   2.3557376273,
   1.6050288306,
   2.8162688832,
   -0.4156327584,
   2.5099667456,
   2.3645052927,
   -0.6223511381,
   -0.1195091513,
   2.6648720452,
   2.8278492329,
   -0.8072753356,
   2.0549509171,
   -2.2208742754,
   -0.1132742708,
   0.2123360519,
   -0.1944666982,
   -0.6719050116,
   -0.8608201146,
   -0.7395290565,
   -0.7405041813,
   2.4571884686,
   2.0186729966,
   2.3505291964,
   2.673191478,
   2.8502398093,
   -0.0286434842,
   -0.2124299384,
   2.818162172,
   2.2913658914,
   2.5031182674,
   2.8196370546,
   2.312237415,
   -1.0776599072,
   2.5928487188,
   2.4323960506,
   2.1482722278,
   0.4077788987,
   -3.1414110417,
   0.5979930463,
   2.5376866194,
   2.9145225489,
   2.3538567224,
   1.9288827346,
   -2.9819586461,
   2.553087626,
   -0.1656132975,
   1.9433993771,
   1.8895478759,
   -0.7616011002,
   -0.7076689595,
   -0.8065737926,
   -0.738481632,
   -0.7811905302,
   -0.7561806931,
   -0.7409968565,
   -0.8379477627,
   -0.7426733267,
   -0.7936127091,
   -0.752280963,
   -0.7882892716,
   -0.8018752399,
   -0.6727991208,
   -0.682642843,
   -0.7802505665,
   -0.7096960204,
   -0.8037170675,
   -0.8152781437,
   -0.7947109401,
   -0.650853439,
   -0.8075927152,
   -0.7956085202,
   -0.6819129475,
   -0.7833757958,
   -0.8050632258,
   -0.8260311743,
   -0.8513922297,
   -0.7709537241,
   -0.7773694294,
   -0.8594400685,
   -0.7924553492,
   -0.7369396549,
   -0.7399145262,
   -0.4967961331,
   -0.8109836097,
   -0.6942704705,
   -0.97337331,
   -0.6113869879,
   -0.9266762713,
   -0.5493200909,
   -0.7577592343,
   -0.7528170822,
   -0.7864264507,
   -0.7244577057,
   -0.589087816,
   0.0098622894,
   0.1879064138,
   2.3135006718,
   1.9315374309,
   2.2746381513,
   2.3162825304,
   -0.6946819957,
   -0.7364430465,
   -0.7096291811,
   -0.856533685,
   -0.7559402176,
   -0.8286125657,
   -0.5745070272,
   -0.8752210669,
   -0.5926533846,
   -0.5999144717,
   -0.8303758263,
   -0.4150108572,
   -0.5013859429,
   -0.7844668829,
   -0.4372143355,
   -0.4365638712,
   -0.4583011898,
   -0.9930055145,
   -0.702872133,
   -0.7214529643,
   -0.711652543,
   -0.6952197905,
   -0.697158916,
   -0.7989447212,
   -0.2074493737,
   1.8799327244,
   -0.5818216002,
   -0.721089228,
   -0.7918832076,
   -0.8002586928,
   -0.7431206191,
   -0.7912284046,
   -0.7678935116,
   -0.7380172446,
   -0.6286430326,
   -0.8469934273,
   -0.7500768108,
   -0.0201912117,
   0.6155809211,
   0.6428707471,
   -0.1560140779,
   -2.3526013254,
   -2.2091450775,
   0.1274408172,
   -2.3424507676
  ]
 },
 "A2ADR_conformer_1175": {
  "omega": [
   -3.1185260305,
   -3.1398658573,
   -3.0919550544,
   -3.0376554647,
   3.0089937294,
   -2.9926345888,
   -3.1238196461,
   -3.0874392775,
   -3.0839635079,
   -3.109094216,
   3.1073158839,
   -3.0522756559,
   3.0929802583,
   3.111854157,
   -3.1043177636,
   -3.0103312764,
   -3.0867182118,
   -3.1142836349,
   3.131876706,
   3.1403114924,
   -3.1053977545,
   3.1362698548,
   -3.1403502797,
   3.0463726138,
   -3.1108699947,
   -3.1201900922,
   -3.1393908897,
   -3.1273388794,
   -3.1308807055,
   3.1375262511,
   3.110984012,
   -3.1234834078,
   3.1368759896,
   -3.1017652014,
   -3.1018634404,
   3.1058251009,
   -3.1182528955,
   3.0491408942,
   -3.0934974366,
   -3.1166188488,
   -3.1321023894,
   -3.0540434646,
   2.9365109761,
   3.1353615059,
   3.1374453411,
   3.1072431574,
   3.0681150061,
   3.0837307763,
   3.094208676,
   3.1015695925,
   3.1036104553,
   3.0959800151,
   3.1329792507,
   3.0734447701,
   3.0390347089,
   3.0492240661,
   3.0884463067,
   3.0797993337,
   3.130515515,
   3.1237688599,
   3.1175456675,
   -3.1309679326,
   -3.1240759536,
   -3.1075548802,
   -3.1145086627,
   2.947466778,
   3.0373559405,
   3.0406556423,
   3.1358903823,
   3.1225697567,
   -3.1239547773,
   3.1087704258,
   -3.1134245834,
   -3.0665725217,
   -3.0704670792,
   3.0886079388,
   3.11716731,
   -3.0800846274,
   -3.127769391,
   3.1299495495,
   -3.0180193123,
   3.1294552596,
   -3.1362307793,
   2.9185045187,
   2.9787991958,
   3.1047768215,
   3.0482283053,
   3.1343595548,
   2.9925843932,
   3.0761844897,
   3.0458196984,
   3.0286588221,
   3.0958714064,
   3.0277213241,
   -3.1300181308,
   2.9330254995,
   -3.0874918579,
   -3.0625084247,
   -3.0495267541,
   -3.0905811779,
   -3.0385434714,
   3.1390692836,
   3.1383253093,
   2.9475942845,
   3.1014216382,
   3.1132002561,
   3.0749157829,
   -3.1391002698,
   -3.0836304069,
   3.1159030678,
   -3.0668577371,
   3.0666298018,
   -3.1199721019,
   -3.0948159727,
   -2.8465481617,
   -3.1371195339,
   -2.9941741146,
   -3.1113203368,
   3.0978581897,
   3.0279284986,
   3.1358549405,
   3.0596788747,
   3.1327639622,
   3.1071177979,
   3.0520205558,
   3.0920221542,
   3.0352856964,
   3.1053755939,
   3.1351598848,
   -3.0126873474,
   3.0277699629,
   3.0457460059,
   3.06697954,
   3.1392851453,
   3.1250054694,
   -3.1000396995,
   2.9318450898,
   3.0447056317,
   2.9797348194,
   3.110612432,
   3.0391007404,
   3.1282503663,
   3.0768240504,
   2.9925827781,
   3.0639260409,
   3.1024244075,
   3.1174763116,
   3.0607794182,
   3.1249325677,
   -3.1082592309,
   -3.1013367707,
   -2.921487235,
   3.1199211559,
   -3.0180074534,
   -3.1392434625,
   3.1325510159,
   3.0192489458,
   3.1267347698,
   -3.055123301,
   3.1200248246,
   3.0736123265,
   3.1180803273,
   3.0875585888,
   3.0803663764,
   3.0416431915,
   3.0659094924,
   3.0389535781,
   3.0776804994,
   3.0863817451,
   3.0910470369,
   3.0738203417,
   3.0819711506,
   3.0896191619,
   3.0795744319,
   -3.1331732075,
   3.0529513637,
   3.0898094751,
   3.0919643375,
   -3.1288483962,
   -3.0522371133,
   -3.1372524293,
   3.0144690542,
   3.0981351251,
   -2.9253554644,
   3.0423653615,
   -3.0961588627,
   3.0860752945,
   -2.9431418075,
   3.137641597,
   -3.1365549221,
   3.0450449683,
   -3.0899156086,
   3.0649522079,
   2.8446340893,
   -3.1167394527,
   3.0733338017,
   3.0879239886,
   -3.1252908232,
   3.0542944717,
   -3.1314594409,
   3.0596868233,
   2.9565623813,
   3.1366055364,
   2.9981419267,
   -3.0587998392,
   -3.1197729289,
   3.1299191913,
   -3.0442852368,
   -3.1188337145,
   -3.1298109651,
   3.0853132812,
   -3.1051763537,
   -3.1129343418,
   3.0902067255,
   3.1141412773,
   3.0557272484,
   -3.0951068914,
   -3.043140356,
   -3.1165464067,
   -2.9112476934,
   3.1336014239,
   3.026790801,
   3.0770054872,
   3.0857917623,
   3.0815375178,
   -3.1331853353,
   3.0795217672,
   -3.129296794,
   3.063133503,
   -3.1294575402,
   3.0229624993,
   3.0587373772,
   3.0478157638,
   3.126491207,
   3.0833047069,
   3.1092537226,
   3.1063022883,
   3.0931656987,
   3.0372358154,
   3.1014923124,
   3.0647818285,
   3.0264666478,
   3.0470679252,
   -3.1242573984,
   -3.062056857,
   -3.0648722652,
   3.1286458697,
   3.0601809305,
   3.0467098278,
   3.0500913151,
   -3.1075958703,
   3.1068758443,
   -3.0658826823,
   -3.1108053764,
   -3.125535429,
   -3.0903234209,
   3.000158137,
   3.1126407438,
   3.0060017517,
   -3.0711728067,
   -2.9847229845,
   2.8398177298,
   3.0083501163,
   -3.0108113149,
   3.1207041948,
   -3.1210020923,
   -3.1284151065,
   -3.1192910574,
   3.129049466,
   3.1400439117,
   3.0488536942,
   3.0119547182,
   2.9438892917,
   3.0237452856,
   -3.0050328693,
   3.1041358223,
   3.1352867869,
   3.1282327849,
   3.1108819235,
   -3.1032235908,
   3.0318906546,
   0.0633840946,
   3.0877459961,
   3.0584876543,
   3.032335974,
   3.01286776,
   -2.965512486,
   3.126530583,
   3.0654221372,
   2.9551867888,
   -3.0292209191,
   3.1078531309,
   3.0876815664,
   3.0915395339,
   -3.0951750665,
   3.0010850404,
   3.1408908092,
   -3.0759335977,
   0.0230185122,
   -3.0139855031,
   -3.0812657497,
   -3.0040553984,
   -3.134480693,
   3.0888330248,
   3.137815695,
   3.0247628308,
   3.0772178946,
   -3.1096353405,
   -3.1353340349,
   -3.130648373,
   -3.1249666117,
   -3.030484031,
   3.084080253,
   3.1231797755,
   -3.1397455852,
   -3.0035838709,
   -3.1235342186,
   -3.0310592274,
   -3.1097962325,
   -3.0216608363,
   -3.0987791122,
   -3.1360614076,
   3.0704911882,
   -3.1047624578,
   -3.047922327,
   3.041773717,
   2.8987534445,
   3.1173277928,
   3.1146421041,
   3.1223535111,
   3.0477410375,
   3.114123191,
   -3.1288465144,
   3.0449236968,
   3.0664590484,
   3.0408353061,
   3.0677664238,
   -2.8849947358,
   2.9837955248,
   3.1409652414,
   3.1198898421,
   3.1220717134,
   -2.7146437085,
   3.0971692371,
   -2.9811392716,
   3.1254190928,
   3.0454090924,
   3.1329022481,
   -3.0902245394,
   -3.1359488074,
   3.0665487084,
   3.1075026682,
   3.0920944153,
   3.0869379504,
   -2.9770585705,
   -3.0621485342,
   -3.0324813637,
   -3.0368109477,
   0.064821195,
   3.0558553348,
   2.7102196041,
   -3.064634051,
   3.0755383815,
   2.8575004865,
   -3.1120863261,
   -3.1060920705,
   3.0567689928,
   3.0781701132,
   3.0453018858,
   3.0825303448,
   3.0685237643,
   3.0499963614,
   3.0816979483,
   3.0556636112,
   3.0575712461,
   3.0890997736,
   3.054080372,
   3.0694520749,
   3.0345377668,
   3.1126574791,
   3.0890293031,
   3.0295082633,
   3.1139182509,
   3.0327577661,
   3.1079804705,
   3.1007747731,
   3.1201566141,
   3.0730189383,
   3.0667321542,
   3.1102252941,
   3.0165883028,
   -3.1089878488,
   3.0569625281,
   3.09939328,
   -3.1261637418,
   3.0801517184,
   3.0716864561,
   3.1339379507,
   3.1396054798,
   -3.1367848346,
   -2.9952591492,
   -3.1177515746,
   -3.1310191837,
   3.0926524785,
   -3.1018722157,
   3.0328672177,
   -3.1395208716,
   3.0425253628,
   3.0269306332,
   3.0540814108,
   3.090572851,
   3.0918655675,
   3.0678855494,
   3.0153549053,
   3.0007531453,
   3.1014053166,
   3.0045827744,
   3.0647232231,
   -3.0776077171,
   3.0920645477,
   3.1082933056,
   3.0702613009,
   3.0539957464,
   3.0853878391,
   3.0944894177,
   3.0092852016,
   3.0685349046,
   3.0285857611,
   2.988851261,
   3.1095777977,
   3.073424656,
   3.0976230902,
   -3.0540734841,
   3.0594380202,
   -3.0163790764,
   3.1211255786,
   3.0306384002,
   3.1363849267,
   3.076807497,
   3.0925850003,
   3.1032699389,
   -3.1234260086,
   -2.9431206422,
   3.1391712647,
   -3.1228111405,
   3.1197134101,
   3.008268493,
   3.0970329594,
   3.0792781511,
   3.0865248134,
   -3.1397690501,
   3.0130398768,
   3.0713276591,
   3.1240530118,
   -3.053569569,
   -3.1056953918,
   3.0068498711,
   3.0021745929,
   -3.075378108,
   3.1211431417,
   3.134395431,
   3.1269590674,
   3.1366749393,
   3.0232626962
  ],
  "phi": [
   0.9753338745,
   1.0104990018,
   1.5493661449,
   1.3643348999,
   2.8552361124,
   1.0634740369,
   1.7293012274,
   1.1633946642,
   0.9635949575,
   -1.5588263228,
   1.2627360224,
   1.5637526071,
   0.8196720147,
   1.0962233178,
   1.4080750029,
   1.8054126511,
   1.2318086132,
   1.0122102153,
   0.8299045271,
   0.9800350903,
   1.809485935,
   1.5031895624,
   -1.1516066777,
   2.2871162768,
   1.018710994,
   2.683899522,
   1.2610312763,
   1.7573301616,
   -2.0567177874,
   1.8817087705,
   1.1951077293,
   1.3626733133,
   1.0286140309,
   -1.1936057941,
   -0.9900898306,
   -1.3003076872,
   1.809046523,
   1.9240751978,
   1.1783588897,
   -1.2743642596,
   -1.1336504707,
   -2.1520733579,
   -1.1469941703,
   -0.9259512424,
   -1.0883813079,
   -1.1755075634,
   -1.0010762665,
   -1.0422517472,
   -1.0815241767,
   -1.063401334,
   -1.1001172534,
   -1.12699246,
   -1.1491783909,
   -1.1426533373,
   -1.0172165654,
   -1.1036827595,
   -1.0260003363,
   -1.0622941474,
   -1.0332411391,
   -1.0978069048,
   -1.1196749,
   -1.1333251564,
   -1.0353603137,
   -1.0808419803,
   -1.3103647231,
   -1.0601311827,
   -1.0683280586,
   -0.9942947162,
   -1.0505179508,
   -1.0382596852,
   -1.0707665528,
   -1.0957855007,
   -1.3956646779,
   -1.6653747663,
   -1.5238149295,
   -0.9874821818,
   -1.1207968631,
   -1.7987014965,
   -1.3218064633,
   -1.1687704155,
   -0.9482320461,
   -1.1283342164,
   -1.249055666,
   -1.0976344504,
   -1.076773719,
   -1.1769287434,
   -1.1182002063,
   -1.1986943241,
   -1.0272835596,
   -1.044008572,
   -1.195865745,
   -1.0634595612,
   -1.0808709091,
   -1.0906807406,
   -1.1670313869,
   -1.0165693711,
   -1.1458635343,
   -1.7262016288,
   -1.9829936539,
   -1.9681459914,
   -0.9507576898,
   -1.0537982398,
   -1.3687696743,
   -1.0264645164,
   -1.0928668653,
   -1.0042816575,
   -1.0616296651,
   -1.2148585207,
   -1.3522104243,
   -1.3961223659,
   1.3583143548,
   -2.4712922446,
   -1.6858075362,
   -1.3803951018,
   -1.4185876936,
   1.3518699452,
   -1.0764428244,
   -1.0408791657,
   -1.2398314424,
   -1.0271904464,
   -1.1059490725,
   -1.0629039936,
   -0.998764133,
   -1.1113180666,
   -1.173635043,
   -1.1273567731,
   -0.9844158423,
   -1.020048159,
   -1.0305104901,
   -1.3262614088,
   -1.1632433072,
   -1.1496488243,
   -0.9797194913,
   -1.056084839,
   -1.1704649058,
   -1.2346130253,
   -1.0882789473,
   -1.1094335349,
   -1.0612968138,
   -1.0789852393,
   -1.0580846445,
   -1.1263688146,
   -1.207034879,
   -0.9533303395,
   -1.0951381761,
   -0.9466093524,
   -1.1550117415,
   -1.1422754588,
   -1.6111528481,
   -1.2729074274,
   -2.0588302042,
   -0.9941019918,
   -1.6295628316,
   -1.0561249357,
   -1.2807073158,
   -1.1032277107,
   -1.1869108509,
   -1.4416930715,
   -1.3710783646,
   -1.7778825375,
   -0.9763793044,
   -1.0889031011,
   -1.1644617734,
   -1.0631904721,
   -1.0497941546,
   -1.098412995,
   -1.1037451251,
   -0.9652519315,
   -1.0046163383,
   -1.0660787295,
   -1.0639750109,
   -1.0912107789,
   -1.1157865693,
   -1.0051965223,
   -1.158214348,
   -1.0696414369,
   -1.0691567861,
   -1.1891500658,
   -1.4268144941,
   -1.3710485507,
   -0.9785524211,
   -0.9709990682,
   -2.5979772215,
   -2.137648068,
   -1.5083869256,
   -2.1796834956,
   -2.6046520256,
   -1.1105473089,
   1.0755134454,
   1.3071297819,
   1.3935678813,
   1.7505472517,
   -1.9583278136,
   -1.4824155896,
   -0.9391802258,
   -2.1964397872,
   -1.1199620552,
   -1.4558519316,
   -1.5579348218,
   -1.1586078001,
   -2.0600994353,
   -1.8086750612,
   -1.8332523315,
   -1.0328970573,
   -1.1195355657,
   -1.6695101116,
   -1.1309196326,
   -0.8395503732,
   -1.0759326928,
   -1.2382959008,
   -0.9726260274,
   -1.1174010842,
   -1.1199883774,
   -1.1231131685,
   -1.0474924517,
   -1.1265592505,
   -1.2281933163,
   -1.6233769874,
   -2.4642144833,
   -1.1488063937,
   -1.2018730758,
   -1.0436332961,
   -1.0269985652,
   -1.0642541644,
   -0.9912429631,
   -1.0537198896,
   -1.0707816378,
   -1.0743429104,
   -1.0286351924,
   -1.1906005037,
   -1.0046144019,
   -1.1097715209,
   -1.0043382554,
   -1.0556014851,
   -1.02267305,
   -1.1444086348,
   -1.0692518212,
   -1.1404772216,
   -1.1373086096,
   -1.2291799312,
   -1.5075790194,
   -1.6333017101,
   -1.132162275,
   -1.0260286001,
   -1.0748895219,
   -2.0376860758,
   -2.5485566029,
   -1.4925667495,
   -1.5495606328,
   -0.943051383,
   -1.2087965474,
   -1.4301645837,
   -1.5636037274,
   -0.8989121637,
   -1.5858003375,
   -1.3248164421,
   -1.1682490125,
   1.6177481997,
   1.1832438377,
   -2.3053446862,
   -2.4640170274,
   -2.0666907421,
   -1.1254050027,
   -0.9019699506,
   1.125067704,
   -1.4566582756,
   -1.2813437125,
   -1.0759516965,
   -1.1395545423,
   -1.0731416477,
   -2.1307068696,
   -1.9058415786,
   -1.4610040031,
   -1.1674730369,
   -1.0639914982,
   -1.0306119658,
   -1.1712921824,
   -1.1397445176,
   -1.1221438265,
   -1.2138807005,
   -1.184011426,
   -1.3536847481,
   -1.6184685151,
   -1.2660956194,
   -1.6791629332,
   -2.0674293911,
   -1.0503772382,
   -1.6208068755,
   -1.3025784194,
   -1.0390171959,
   -0.8539388996,
   -1.1699437495,
   -2.4219646034,
   -0.9622637555,
   -1.4146930865,
   -1.281025785,
   -1.296305412,
   1.4117795874,
   -1.4141285912,
   -1.1325103586,
   -1.3394652515,
   -1.8626124525,
   -1.0995799905,
   -1.0382210557,
   -1.1396963598,
   -0.8874225114,
   -1.6084134656,
   -1.31183429,
   -2.2804038693,
   -1.2632325652,
   -2.5358145821,
   -0.9269351825,
   -2.7570396286,
   -1.1243021152,
   -1.7575558312,
   -0.9583725764,
   -1.5996509565,
   -1.3265773301,
   -1.1552570298,
   -1.4548267019,
   3.1414355694,
   -1.0896333314,
   -2.4369876688,
   -2.3725462327,
   -1.0699993243,
   -1.0374060652,
   -2.3456978321,
   -1.1410429232,
   -1.1597081443,
   -1.0794722768,
   -1.1224914276,
   -1.0097054113,
   -1.4855258303,
   1.0296034156,
   -1.0170443428,
   -2.3091946122,
   -1.4925918933,
   -1.7721390255,
   1.2828815124,
   -2.0557149855,
   -2.1884312469,
   -0.9401446646,
   -2.9287816493,
   2.2034471021,
   2.7285129432,
   1.0576561985,
   1.2195958672,
   1.03784849,
   1.733728291,
   3.0802875771,
   1.0980450158,
   -1.5879758024,
   1.0399783257,
   1.5781022562,
   1.3237184692,
   2.1670834742,
   -1.713899065,
   2.1593069816,
   1.2968957692,
   1.1546901498,
   1.0999207921,
   1.3225845445,
   1.0383845547,
   -1.7765845479,
   1.1010573404,
   1.1294119621,
   -1.0727830182,
   -1.1339732641,
   -1.0763806401,
   -1.0928781814,
   -1.1064918665,
   -1.0858860461,
   -1.1100914874,
   -1.0713924804,
   -1.0179926977,
   -1.1319117386,
   -1.0535125567,
   -1.0494714402,
   -1.0554758226,
   -1.0807385867,
   -1.1530680906,
   -1.1271666624,
   -1.092840575,
   -1.0734650004,
   -1.0425488024,
   -1.0692335088,
   -1.0922062899,
   -1.1250645262,
   -0.9429088277,
   -1.1010797265,
   -0.9757380177,
   -1.1483891329,
   -1.0004406284,
   -1.0540086405,
   -1.066991086,
   -1.0968756343,
   -0.9832890145,
   -1.1003088594,
   -1.0868741128,
   -1.2116022315,
   -1.6525302893,
   -0.9490939117,
   -1.0220514777,
   -1.1747466119,
   -1.090905638,
   -1.1158898922,
   -1.163791818,
   -1.178266493,
   -1.11617525,
   -0.9955512097,
   -1.0760071822,
   -1.137499049,
   -1.4421805331,
   1.7448199584,
   -1.405018966,
   -1.3769299937,
   -1.8017509081,
   -0.9818015882,
   -0.9883334174,
   -1.0886077569,
   -1.1859912001,
   -1.0381357729,
   -1.0719828071,
   -0.9761582907,
   -1.1778375894,
   -1.0480521193,
   -1.1408037277,
   -1.1062142039,
   -0.99632909,
   -1.0748765636,
   -1.0520914448,
   -0.8884559605,
   -1.1100023238,
   -1.4743583526,
   -1.417886478,
   -0.9077197599,
   -0.9643157752,
   -1.1082591461,
   -1.1262336776,
   -1.1353134452,
   -1.1855489536,
   -1.2616591802,
   -1.8743225819,
   -2.0311548246,
   -1.0791027064,
   -1.191930368,
   -1.1400268755,
   -1.00725766,
   -1.1067154765,
   -1.097503024,
   -1.1688040019,
   -0.993037506,
   -1.1509319902,
   -1.2544596751,
   -1.3105493161,
   0.7514837267,
   1.0390899096,
   1.8603190679,
   -1.0758980355,
   -1.0567383798,
   -1.0293546598,
   -1.0613932369,
   -1.1273400656,
   -1.0637596221
  ],
  "psi": [
   0.8042795915,
   0.8436520317,
   0.7164566685,
   -2.6369114033,
   0.5081018668,
   -3.0474822609,
   -2.4049912702,
   -2.4809160325,
   -2.8518458082,
   -2.3609159255,
   0.2344374499,
   0.4006253185,
   0.001667783,
   0.6806133306,
   0.4262620391,
   0.1274165554,
   -0.1287118069,
   -2.8348849259,
   0.7793189781,
   -2.1121919818,
   -2.3805723053,
   -2.0349828008,
   -0.1127323217,
   -0.5755744732,
   -0.7061173947,
   -2.4190020698,
   3.1249875992,
   0.0683850658,
   -0.0292654561,
   2.6801683208,
   -2.4253241249,
   -2.4426325854,
   -2.7918737526,
   -2.3466696829,
   -0.1130337621,
   -0.4748286672,
   -0.0988518289,
   -2.7740161884,
   -2.4455914061,
   -1.8448621308,
   2.61545569,
   -0.3604099565,
   2.6639807834,
   2.7496098245,
   -0.7554656979,
   -0.7614079369,
   -0.7676655975,
   -0.8685894407,
   -0.7240918521,
   -0.8397260269,
   -0.7743664694,
   -0.7822819713,
   -0.7738306827,
   -0.8278229639,
   -0.6974355715,
   -0.8136440794,
   -0.7665675412,
   -0.8171009232,
   -0.8370088422,
   -0.8661025063,
   -0.717995712,
   -0.8935027476,
   -0.9008435585,
   -0.8891211569,
   -0.7824508119,
   -0.559132467,
   -0.7445158702,
   -0.714724973,
   -0.8547528103,
   -0.9062165082,
   -0.7657759933,
   -0.7567769465,
   -0.7296957625,
   -0.4713585402,
   -0.5630619344,
   2.1521868523,
   -0.692493137,
   -0.4236028104,
   0.0277420219,
   0.1900110365,
   2.4815498358,
   -0.6523417815,
   -0.4290665555,
   -0.1780619108,
   -0.4570003792,
   -0.6702095072,
   -0.6181306929,
   -0.7938186864,
   -0.709929905,
   -0.8561363249,
   -0.5873597912,
   -0.7239394265,
   -0.8003580509,
   -0.7073429172,
   -0.7511465858,
   -0.6078892024,
   -0.8895780433,
   -0.5424437203,
   -0.4988590191,
   -0.253608006,
   -1.0607867537,
   -0.758295478,
   -0.6706629997,
   -0.6250455885,
   -0.7874938481,
   -0.8665273642,
   -0.8196885246,
   -0.665723127,
   -0.8136516161,
   -0.5524151148,
   -0.5115931585,
   -0.0909198436,
   2.8742444199,
   1.8895829668,
   -0.5607206735,
   0.1547465771,
   2.8771726197,
   -0.8146432386,
   -0.7151915581,
   -0.5744574471,
   -0.8132172862,
   -0.7989877217,
   -0.8386512448,
   -0.8392134998,
   -0.6681649162,
   -0.7032596902,
   -0.7233653664,
   -0.9761970804,
   -0.7432490382,
   -0.9503450336,
   -0.6140003623,
   -0.7461030791,
   -0.746470048,
   -0.7550089844,
   -0.8698299548,
   -0.6860590734,
   -0.5663307965,
   -0.7237719754,
   -0.664294622,
   -0.8096529055,
   -0.7448593995,
   -0.755043805,
   -0.721478994,
   -0.7910278413,
   -0.7434813469,
   -0.8416623562,
   -0.9116157194,
   -0.6111854366,
   -0.4292627997,
   -0.7613805203,
   -0.7280721091,
   1.0273822191,
   -0.5448455342,
   -1.0099681256,
   -0.7596145895,
   -0.7461737826,
   -0.6099500257,
   -0.5867588534,
   -0.2059240389,
   1.5777432551,
   2.6491566612,
   -0.6071743495,
   -0.7511002072,
   -0.7543832546,
   -0.7706334263,
   -0.7232498288,
   -0.7111579509,
   -0.79674164,
   -0.8740977935,
   -0.7434866048,
   -0.7275547152,
   -0.7998876573,
   -0.7348634242,
   -0.8096107711,
   -0.7835294036,
   -0.7150366797,
   -0.7742055763,
   -0.7434951473,
   -0.5270166977,
   -0.2025993414,
   -0.6578351657,
   -0.5319001346,
   2.4843920263,
   3.1051935145,
   2.0987405802,
   2.1637571121,
   1.944058248,
   2.2461973075,
   -0.6659327752,
   0.2096361696,
   0.1952766643,
   0.01380746,
   2.2498650565,
   0.7709850939,
   -2.9259804366,
   -0.8087872366,
   2.6508551965,
   2.359069649,
   2.579911196,
   2.7630578335,
   2.3395883228,
   2.4632431897,
   1.6328717658,
   2.5284558085,
   2.6869038146,
   2.2196408265,
   -0.0551355284,
   1.9909963636,
   -0.8439223854,
   -0.7241673168,
   -0.8005898715,
   -0.8737636306,
   -0.8910630627,
   -0.7477146652,
   -0.8638162473,
   -0.6492397123,
   -0.8864289601,
   -0.6352663514,
   -0.2766689174,
   -1.1010818251,
   -0.7961700634,
   -0.8407031838,
   -0.7334053759,
   -0.8154789756,
   -0.8213284302,
   -0.8451028544,
   -0.8167572719,
   -0.8490665323,
   -0.789080728,
   -0.7708460206,
   -0.7378107271,
   -0.7423262221,
   -0.757173253,
   -0.845600439,
   -0.7939372135,
   -0.7717990333,
   -0.773550174,
   -0.7559117095,
   -0.6276512984,
   -0.6959164608,
   -0.3156364884,
   -0.2373139367,
   -0.2281663228,
   2.2372153591,
   2.5735965585,
   -0.3341794611,
   -3.0506779812,
   1.3605421978,
   2.2706555367,
   -2.8645995568,
   2.7151900622,
   -0.4757339339,
   -0.4938723475,
   -0.8205561879,
   -0.9110938982,
   2.5926108337,
   2.8588875353,
   2.6257548761,
   -0.2463668531,
   -2.913542723,
   -0.2235744259,
   2.6611212364,
   2.0865973394,
   2.6251264718,
   2.3252365665,
   0.2841087429,
   -0.0719868147,
   -0.512605319,
   -1.1070485386,
   -0.277743892,
   -0.4877436112,
   2.5026470504,
   2.257766242,
   0.1911730162,
   2.9390251572,
   -0.4736593826,
   -0.7726306823,
   -0.6560677083,
   -0.6994712412,
   -0.7128305486,
   2.4688788569,
   2.5315548886,
   2.3367847145,
   2.5987014283,
   2.5509554399,
   2.6804352108,
   1.7485223678,
   -0.7766206796,
   -0.3351810433,
   -0.4071542108,
   2.7069543869,
   2.3612247143,
   2.7629953128,
   2.763659496,
   2.3543129701,
   2.3630771514,
   2.9165182468,
   -0.2011544656,
   -2.9756401448,
   0.0296326882,
   -0.5972646933,
   -0.6683184186,
   -0.3250284611,
   -0.7575160049,
   -0.7595855718,
   -0.7444975311,
   -0.8516563395,
   1.7172509224,
   2.8568766918,
   2.3625855926,
   -0.3803470503,
   1.2425728383,
   2.3147406908,
   2.9456684898,
   -0.3316220474,
   0.2305489341,
   -0.5418011425,
   -0.1544040587,
   2.6632939883,
   -0.4421113033,
   -3.1176302695,
   -2.8679043502,
   2.4460737035,
   2.762513134,
   1.2788115587,
   -0.3783574991,
   -0.1887805314,
   2.2761025567,
   3.0056721522,
   2.5661469496,
   2.5299955553,
   2.872456859,
   -0.7030266641,
   0.2233916665,
   0.8050655046,
   2.3985990817,
   2.6040453866,
   1.9958004238,
   2.3659845526,
   0.9464171931,
   2.3836438892,
   2.7921148528,
   0.5072920926,
   -3.0305971174,
   -0.6016000786,
   -2.7338982345,
   0.8159796527,
   0.6275636359,
   0.7974687039,
   -2.0733739885,
   -3.062319538,
   -2.6214977798,
   -0.4334794399,
   0.4041975829,
   0.1115499215,
   -2.8622073971,
   -2.2780272748,
   -3.0520098259,
   -1.9259595683,
   -2.9232235496,
   -2.2270507233,
   0.1807059964,
   3.0440456624,
   -2.8469803663,
   0.6912567931,
   0.697983521,
   0.7782462999,
   -0.7616011002,
   -0.7076689595,
   -0.8065737926,
   -0.738481632,
   -0.7811905302,
   -0.7561806931,
   -0.7409968565,
   -0.8379477627,
   -0.7426733267,
   -0.7936127091,
   -0.752280963,
   -0.7882892716,
   -0.8018752399,
   -0.6727991208,
   -0.682642843,
   -0.7802505665,
   -0.7096960204,
   -0.8037170675,
   -0.8152781437,
   -0.7947109401,
   -0.650853439,
   -0.8075927152,
   -0.7956085202,
   -0.6819129475,
   -0.7833757958,
   -0.8050632258,
   -0.8260311743,
   -0.8513922297,
   -0.7709537241,
   -0.7773694294,
   -0.8594400685,
   -0.7924553492,
   -0.7369396549,
   -0.7399145262,
   -0.4967961331,
   -0.8109836097,
   -0.6942704705,
   -0.97337331,
   -0.6113869879,
   -0.9266762713,
   -0.5493200909,
   -0.7577592343,
   -0.7528170822,
   -0.7864264507,
   -0.7244577057,
   -0.589087816,
   0.0098622894,
   0.1879064138,
   2.3135006718,
   1.9315374309,
   2.2746381513,
   2.3162825304,
   -0.6946819957,
   -0.7364430465,
   -0.7096291811,
   -0.856533685,
   -0.7559402176,
   -0.8286125657,
   -0.5745070272,
   -0.8752210669,
   -0.5926533846,
   -0.5999144717,
   -0.8303758263,
   -0.4150108572,
   -0.5013859429,
   -0.7844668829,
   -0.4372143355,
   -0.4365638712,
   -0.4583011898,
   -0.9930055145,
   -0.702872133,
   -0.7214529643,
   -0.711652543,
   -0.6952197905,
   -0.697158916,
   -0.7989447212,
   -0.2074493737,
   1.8799327244,
   -0.5818216002,
   -0.721089228,
   -0.7918832076,
   -0.8002586928,
   -0.7431206191,
   -0.7912284046,
   -0.7678935116,
   -0.7380172446,
   -0.6286430326,
   -0.8469934273,
   -0.749361203,
   0.9446835356,
   0.54548669,
   -0.4557471023,
   -0.7465345158,
   -0.7622047893,
   -0.8606878515,
   -0.6923746317,
   -0.7300544252
  ]
 },
 "A2ADR_conformer_1176": {
  "omega": [
   3.1183827618,
   2.9955867666,
   -3.0291475669,
   -3.1063232459,
   -3.140060221,
   3.1283831378,
   -3.1365049724,
   3.1315372966,
   3.1002567406,
   -3.0314480347,
   -3.0405227579,
   -2.9575412565,
   -3.0241052952,
   -3.0793705742,
   3.1079012016,
   3.0207033598,
   3.1153905159,
   3.1092158913,
   -3.0603226798,
   -3.0778752843,
   -3.1271189776,
   3.1008948387,
   -3.1183406263,
   -3.0943116753,
   2.9892127949,
   -2.9520860378,
   -2.7295219957,
   -3.1021371203,
   -3.0488909114,
   3.1227795436,
   -3.1173349976,
   -3.1271884256,
   3.1395005417,
   -3.090997727,
   -2.9524749933,
   -0.0113509074,
   -3.1346242988,
   -3.1098504848,
   -3.0842148872,
   3.0398265265,
   -3.1321023894,
   -3.0540434646,
   2.9365109761,
   3.1353615059,
   3.1374453411,
   3.1072431574,
   3.0681150061,
   3.0837307763,
   3.094208676,
   3.1015695925,
   3.1036104553,
   3.0959800151,
   3.1329792507,
   3.0734447701,
   3.0390347089,
   3.0492240661,
   3.0884463067,
   3.0797993337,
   3.130515515,
   3.1237688599,
   3.1175456675,
   -3.1309679326,
   -3.1240759536,
   -3.1075548802,
   -3.1145086627,
   2.947466778,
   3.0373559405,
   3.0406556423,
   3.1358903823,
   3.1225697567,
   -3.1239547773,
   3.1087704258,
   -3.1134245834,
   -3.0665725217,
   -3.0704670792,
   3.0886079388,
   3.11716731,
   -3.0800846274,
   -3.127769391,
   3.1299495495,
   -3.0180193123,
   3.1294552596,
   -3.1362307793,
   2.9185045187,
   2.9787991958,
   3.1047768215,
   3.0482283053,
   3.1343595548,
   2.9925843932,
   3.0761844897,
   3.0458196984,
   3.0286588221,
   3.0958714064,
   3.0277213241,
   -3.1300181308,
   2.9330254995,
   -3.0874918579,
   -3.0625084247,
   -3.0495267541,
   -3.0905811779,
   -3.0385434714,
   3.1390692836,
   3.1383253093,
   2.9475942845,
   3.1014216382,
   3.1132002561,
   3.0749157829,
   -3.1391002698,
   -3.0836304069,
   3.1159030678,
   -3.0668577371,
   3.0666298018,
   -3.1199721019,
   -3.0948159727,
   -2.8465481617,
   -3.1371195339,
   -2.9941741146,
   -3.1113203368,
   3.0978581897,
   3.0279284986,
   3.1358549405,
   3.0596788747,
   3.1327639622,
   3.1071177979,
   3.0520205558,
   3.0920221542,
   3.0352856964,
   3.1053755939,
   3.1351598848,
   -3.0126873474,
   3.0277699629,
   3.0457460059,
   3.06697954,
   3.1392851453,
   3.1250054694,
   -3.1000396995,
   2.9318450898,
   3.0447056317,
   2.9797348194,
   3.110612432,
   3.0391007404,
   3.1282503663,
   3.0768240504,
   2.9925827781,
   3.0639260409,
   3.1024244075,
   3.1174763116,
   3.0607794182,
   3.1249325677,
   -3.1082592309,
   -3.1013367707,
   -2.921487235,
   3.1199211559,
   -3.0180074534,
   -3.1392434625,
   3.1325510159,
   3.0192489458,
   3.1267347698,
   -3.055123301,
   3.1200248246,
   3.0736123265,
   3.1180803273,
   3.0875585888,
   3.0803663764,
   3.0416431915,
   3.0659094924,
   3.0389535781,
   3.0776804994,
   3.0863817451,
   3.0910470369,
   3.0738203417,
   3.0819711506,
   3.0896191619,
   3.0795744319,
   -3.1331732075,
   3.0529513637,
   3.0898094751,
   3.0919643375,
   -3.1288483962,
   -3.0522371133,
   -3.1372524293,
   3.0145087693,
   3.0744060417,
   3.1182871497,
   3.0665051867,
   3.1242741345,
   -3.1229515292,
   -3.080869479,
   3.1080892207,
   3.0477023604,
   3.1198804078,
   -3.1223798982,
   -3.1355726408,
   2.767397128,
   3.0502488451,
   -2.9241066189,
   3.0768434666,
   -3.1229989685,
   -3.0108795946,
   3.0506538655,
   3.0596868233,
   2.9565623813,
   3.1366055364,
   2.9981419267,
   -3.0587998392,
   -3.1197729289,
   3.1299191913,
   -3.0442852368,
   -3.1188337145,
   -3.1298109651,
   3.0853132812,
   -3.1051763537,
   -3.1129343418,
   3.0902067255,
   3.1141412773,
   3.0557272484,
   -3.0951068914,
   -3.043140356,
   -3.1165464067,
   -2.9112476934,
   3.1336014239,
   3.026790801,
   3.0770054872,
   3.0857917623,
   3.0815375178,
   -3.1331853353,
   3.0795217672,
   -3.129296794,
   3.063133503,
   -3.1294575402,
   3.0229624993,
   3.0587373772,
   3.0478157638,
   3.126491207,
   3.0833047069,
   3.1092537226,
   3.1063022883,
   3.0931656987,
   3.0372358154,
   3.1014923124,
   3.0647818285,
   3.0246759947,
   -3.095913213,
   -3.0948582436,
   -3.0698111189,
   -2.9791315591,
   -2.9071921811,
   3.1135173805,
   -3.1226883242,
   3.0215244648,
   3.0335228482,
   3.1103388242,
   -3.1194601826,
   3.1236969799,
   -3.0733062817,
   -3.0655040886,
   -3.1113992304,
   3.0142970236,
   -3.0961740745,
   2.9786409467,
   3.0895275484,
   -2.9424870901,
   -3.0255622111,
   2.9926418737,
   -3.0591603299,
   3.1396702977,
   -3.1217333443,
   -3.1398856869,
   -3.1165668335,
   -3.1338318035,
   -3.0505840033,
   3.0958697103,
   -3.128672404,
   -2.9681085768,
   3.08656196,
   3.0354362273,
   -3.1248258376,
   2.978331196,
   -3.139043441,
   -3.1250762633,
   -3.0498018977,
   -3.0381134027,
   3.1273596022,
   -3.1381111407,
   -3.1310880756,
   -3.1062307957,
   -3.1142189194,
   -3.0836747755,
   -3.0478990908,
   -3.0862274334,
   -3.0547992631,
   -2.8358580446,
   -3.1350924958,
   3.1384675936,
   -3.0980215683,
   -3.0522801031,
   3.0676735108,
   -3.0304141867,
   -3.0489902588,
   3.1174069265,
   -2.9586964341,
   -2.9506293402,
   -3.0810339033,
   -3.107619883,
   -3.0742056515,
   3.0917479568,
   -3.1319502053,
   3.1045758875,
   -3.1260290643,
   -3.0784498213,
   -3.0747087715,
   2.9698522545,
   3.0752507152,
   2.8547985261,
   -3.1406549263,
   -3.1077089581,
   3.1230375425,
   3.1159050835,
   -3.1172336035,
   -3.1080372987,
   2.9609158476,
   2.9160939789,
   -3.0026768299,
   3.0284258583,
   -2.9187811469,
   3.1333645136,
   -3.1396370516,
   3.0777021746,
   -3.1016113832,
   -3.0683550578,
   2.988422446,
   3.0783656585,
   -3.1076973453,
   -2.9968466385,
   -3.118560113,
   -3.1264659103,
   -3.096043027,
   3.1339162719,
   3.0482189047,
   3.0928581231,
   -3.1227584393,
   3.0993209407,
   2.9845885406,
   -3.1236624595,
   -3.0766915472,
   -3.0846765548,
   3.1081157418,
   3.0655032849,
   3.1397000347,
   3.115986208,
   2.8497583972,
   -3.1127042583,
   3.109514771,
   3.0964204422,
   3.1045291975,
   -2.8494808137,
   -3.1295608242,
   3.0328570764,
   3.1291666863,
   -3.0961936901,
   -3.1276825623,
   3.0893048276,
   -3.1265708319,
   -3.0510460646,
   3.0867645398,
   -2.9073950369,
   3.0046707555,
   3.0781701132,
   3.0453018858,
   3.0825303448,
   3.0685237643,
   3.0499963614,
   3.0816979483,
   3.0556636112,
   3.0575712461,
   3.0890997736,
   3.054080372,
   3.0694520749,
   3.0345377668,
   3.1126574791,
   3.0890293031,
   3.0295082633,
   3.1139182509,
   3.0327577661,
   3.1079804705,
   3.1007747731,
   3.1201566141,
   3.0730189383,
   3.0667321542,
   3.1102252941,
   3.0165883028,
   -3.1089878488,
   3.0569625281,
   3.09939328,
   -3.1261637418,
   3.0801517184,
   3.0716864561,
   3.1339379507,
   3.1396054798,
   -3.1367848346,
   -2.9952591492,
   -3.1177515746,
   -3.1310191837,
   3.0926524785,
   -3.1018722157,
   3.0328672177,
   -3.1395208716,
   3.0425253628,
   3.0269306332,
   3.0540814108,
   3.090572851,
   3.0918655675,
   3.0678855494,
   3.0153549053,
   3.0007531453,
   3.1014053166,
   3.0045827744,
   3.0647232231,
   -3.0776077171,
   3.0920645477,
   3.1082933056,
   3.0702613009,
   3.0539957464,
   3.0853878391,
   3.0944894177,
   3.0092852016,
   3.0685349046,
   3.0285857611,
   2.988851261,
   3.1095777977,
   3.073424656,
   3.0976230902,
   -3.0540734841,
   3.0594380202,
   -3.0163790764,
   3.1211255786,
   3.0306384002,
   3.1363849267,
   3.076807497,
   3.0925850003,
   3.1032699389,
   -3.1234260086,
   -2.9431206422,
   3.1391712647,
   -3.1228111405,
   3.1197134101,
   3.008268493,
   3.0970329594,
   3.0792781511,
   3.0865248134,
   -3.1397690501,
   3.0130398768,
   3.0713276591,
   3.1240530118,
   -3.053569569,
   -3.1068599625,
   3.0121995047,
   -2.906350308,
   -3.1218730743,
   -3.1252384035,
   3.1391254149,
   -3.126877253,
   -3.0542692743,
   3.0849980882
  ],
  "phi": [
   -2.2341011679,
   -2.3320563524,
   -2.806788939,
   -1.1480823695,
   -1.3208402484,
   -1.3092556863,
   -2.1928132669,
   -2.3896771277,
   -1.4876091915,
   -1.3987586314,
   -2.0205662231,
   -1.4761596136,
   -1.0244818514,
   -1.1656603851,
   -1.0059796405,
   -0.9693096794,
   -1.2117253082,
   -1.1411145892,
   -2.1906751956,
   -1.0592207466,
   -1.743941015,
   -0.9766494355,
   1.6176063023,
   -2.5762699826,
   -1.2012174942,
   -1.6672879719,
   -1.2655878076,
   1.0000722394,
   -2.6386697745,
   -2.0343268103,
   -1.5229760117,
   -2.4716825894,
   -0.9699107633,
   2.2046298601,
   0.9021686611,
   -2.5595326098,
   1.0129216516,
   -1.7829932227,
   -1.2168267915,
   -1.2743642596,
   -1.1336504707,
   -2.1520733579,
   -1.1469941703,
   -0.9259512424,
   -1.0883813079,
   -1.1755075634,
   -1.0010762665,
   -1.0422517472,
   -1.0815241767,
   -1.063401334,
   -1.1001172534,
   -1.12699246,
   -1.1491783909,
   -1.1426533373,
   -1.0172165654,
   -1.1036827595,
   -1.0260003363,
   -1.0622941474,
   -1.0332411391,
   -1.0978069048,
   -1.1196749,
   -1.1333251564,
   -1.0353603137,
   -1.0808419803,
   -1.3103647231,
   -1.0601311827,
   -1.0683280586,
   -0.9942947162,
   -1.0505179508,
   -1.0382596852,
   -1.0707665528,
   -1.0957855007,
   -1.3956646779,
   -1.6653747663,
   -1.5238149295,
   -0.9874821818,
   -1.1207968631,
   -1.7987014965,
   -1.3218064633,
   -1.1687704155,
   -0.9482320461,
   -1.1283342164,
   -1.249055666,
   -1.0976344504,
   -1.076773719,
   -1.1769287434,
   -1.1182002063,
   -1.1986943241,
   -1.0272835596,
   -1.044008572,
   -1.195865745,
   -1.0634595612,
   -1.0808709091,
   -1.0906807406,
   -1.1670313869,
   -1.0165693711,
   -1.1458635343,
   -1.7262016288,
   -1.9829936539,
   -1.9681459914,
   -0.9507576898,
   -1.0537982398,
   -1.3687696743,
   -1.0264645164,
   -1.0928668653,
   -1.0042816575,
   -1.0616296651,
   -1.2148585207,
   -1.3522104243,
   -1.3961223659,
   1.3583143548,
   -2.4712922446,
   -1.6858075362,
   -1.3803951018,
   -1.4185876936,
   1.3518699452,
   -1.0764428244,
   -1.0408791657,
   -1.2398314424,
   -1.0271904464,
   -1.1059490725,
   -1.0629039936,
   -0.998764133,
   -1.1113180666,
   -1.173635043,
   -1.1273567731,
   -0.9844158423,
   -1.020048159,
   -1.0305104901,
   -1.3262614088,
   -1.1632433072,
   -1.1496488243,
   -0.9797194913,
   -1.056084839,
   -1.1704649058,
   -1.2346130253,
   -1.0882789473,
   -1.1094335349,
   -1.0612968138,
   -1.0789852393,
   -1.0580846445,
   -1.1263688146,
   -1.207034879,
   -0.9533303395,
   -1.0951381761,
   -0.9466093524,
   -1.1550117415,
   -1.1422754588,
   -1.6111528481,
   -1.2729074274,
   -2.0588302042,
   -0.9941019918,
   -1.6295628316,
   -1.0561249357,
   -1.2807073158,
   -1.1032277107,
   -1.1869108509,
   -1.4416930715,
   -1.3710783646,
   -1.7778825375,
   -0.9763793044,
   -1.0889031011,
   -1.1644617734,
   -1.0631904721,
   -1.0497941546,
   -1.098412995,
   -1.1037451251,
   -0.9652519315,
   -1.0046163383,
   -1.0660787295,
   -1.0639750109,
   -1.0912107789,
   -1.1157865693,
   -1.0051965223,
   -1.158214348,
   -1.0696414369,
   -1.0691567861,
   -1.1891500658,
   -1.4268144941,
   -1.3710485507,
   -0.9785524211,
   -1.1348428143,
   -2.3231900096,
   -1.1080336654,
   -1.0347499728,
   -1.1505637237,
   -1.0524309777,
   -1.1473312928,
   -1.0411698311,
   -1.5635836527,
   1.5979388252,
   1.2744253909,
   2.1872102371,
   0.909701449,
   -0.907521214,
   -2.4625043757,
   -1.179431436,
   -1.2751566162,
   -1.2591434415,
   -1.1586078001,
   -2.0600994353,
   -1.8086750612,
   -1.8332523315,
   -1.0328970573,
   -1.1195355657,
   -1.6695101116,
   -1.1309196326,
   -0.8395503732,
   -1.0759326928,
   -1.2382959008,
   -0.9726260274,
   -1.1174010842,
   -1.1199883774,
   -1.1231131685,
   -1.0474924517,
   -1.1265592505,
   -1.2281933163,
   -1.6233769874,
   -2.4642144833,
   -1.1488063937,
   -1.2018730758,
   -1.0436332961,
   -1.0269985652,
   -1.0642541644,
   -0.9912429631,
   -1.0537198896,
   -1.0707816378,
   -1.0743429104,
   -1.0286351924,
   -1.1906005037,
   -1.0046144019,
   -1.1097715209,
   -1.0043382554,
   -1.0556014851,
   -1.02267305,
   -1.1444086348,
   -1.0692518212,
   -1.1404772216,
   -1.1373086096,
   -1.2291799312,
   -1.5075790194,
   1.0713089715,
   1.5261659445,
   1.1943404915,
   0.9569922852,
   1.3538763445,
   0.891450857,
   1.0503693177,
   -2.1326692705,
   0.9950379538,
   1.7467116546,
   1.3785691151,
   1.4975683603,
   1.3075604079,
   1.2377639751,
   1.1870207631,
   0.9013225824,
   -1.784611964,
   -1.4812884044,
   2.1600799269,
   2.6177947504,
   1.4544413399,
   2.3603856648,
   1.2902308301,
   1.6952751058,
   2.6210277984,
   2.0321513084,
   1.6161788319,
   1.0045352433,
   1.1574289074,
   -1.0146545919,
   1.2904286891,
   2.0270624145,
   1.3723476698,
   1.0101331728,
   1.6485295938,
   -1.4809748894,
   2.066598738,
   1.0875577532,
   2.6577691177,
   1.2334256851,
   1.2458831378,
   1.5524397135,
   0.9675854862,
   2.5971449261,
   1.9823964822,
   1.4633733076,
   1.9448916589,
   2.6211822702,
   2.7676767162,
   1.5728068647,
   -2.9621513305,
   -1.1729368709,
   -1.0842717316,
   -1.3419288279,
   -0.9104173186,
   -1.0794637226,
   -1.0601812188,
   -0.9301214657,
   -1.076633226,
   -1.2852039524,
   -2.204938083,
   1.0160791591,
   -1.4623708081,
   -1.1286176825,
   -1.1412859787,
   -1.022192453,
   -1.0943389357,
   -1.1923979801,
   -1.4797479104,
   -1.8948119312,
   -1.3400849307,
   -2.6182994326,
   -1.502955366,
   -1.1144071558,
   -1.1186850454,
   -1.8294973036,
   -2.6716473185,
   -1.0861520707,
   -1.1440355574,
   1.5291016708,
   -1.2061722231,
   -1.0363275271,
   -2.1087727535,
   -1.1210033493,
   -1.2025442716,
   -1.4047149465,
   2.2240224021,
   -1.2985089851,
   -1.2793967142,
   -2.7780285602,
   3.0757627844,
   1.2413056755,
   -1.8322580455,
   -2.6225323756,
   -1.506511099,
   -2.4854577652,
   -2.3126918854,
   -2.4759606214,
   -2.1803582815,
   -2.8688617205,
   -1.1234972011,
   1.8000158502,
   -1.9323507743,
   -2.1993884654,
   -0.9417140201,
   -1.3266237274,
   -2.2765484516,
   -2.3533568223,
   -2.9234999892,
   -1.1916847121,
   -2.020573181,
   -2.402567572,
   -1.800029785,
   -1.5436305622,
   -1.2453404679,
   1.2508111469,
   -1.1155323773,
   -1.2212861094,
   -0.972199575,
   -2.6586909888,
   -1.2517493726,
   -0.9225374401,
   1.3777108601,
   -1.080188284,
   -1.3482653012,
   -1.0727830182,
   -1.1339732641,
   -1.0763806401,
   -1.0928781814,
   -1.1064918665,
   -1.0858860461,
   -1.1100914874,
   -1.0713924804,
   -1.0179926977,
   -1.1319117386,
   -1.0535125567,
   -1.0494714402,
   -1.0554758226,
   -1.0807385867,
   -1.1530680906,
   -1.1271666624,
   -1.092840575,
   -1.0734650004,
   -1.0425488024,
   -1.0692335088,
   -1.0922062899,
   -1.1250645262,
   -0.9429088277,
   -1.1010797265,
   -0.9757380177,
   -1.1483891329,
   -1.0004406284,
   -1.0540086405,
   -1.066991086,
   -1.0968756343,
   -0.9832890145,
   -1.1003088594,
   -1.0868741128,
   -1.2116022315,
   -1.6525302893,
   -0.9490939117,
   -1.0220514777,
   -1.1747466119,
   -1.090905638,
   -1.1158898922,
   -1.163791818,
   -1.178266493,
   -1.11617525,
   -0.9955512097,
   -1.0760071822,
   -1.137499049,
   -1.4421805331,
   1.7448199584,
   -1.405018966,
   -1.3769299937,
   -1.8017509081,
   -0.9818015882,
   -0.9883334174,
   -1.0886077569,
   -1.1859912001,
   -1.0381357729,
   -1.0719828071,
   -0.9761582907,
   -1.1778375894,
   -1.0480521193,
   -1.1408037277,
   -1.1062142039,
   -0.99632909,
   -1.0748765636,
   -1.0520914448,
   -0.8884559605,
   -1.1100023238,
   -1.4743583526,
   -1.417886478,
   -0.9077197599,
   -0.9643157752,
   -1.1082591461,
   -1.1262336776,
   -1.1353134452,
   -1.1855489536,
   -1.2616591802,
   -1.8743225819,
   -2.0311548246,
   -1.0791027064,
   -1.191930368,
   -1.1400268755,
   -1.00725766,
   -1.1067154765,
   -1.097503024,
   -1.1688040019,
   -0.993037506,
   -1.1509319902,
   -1.2544596751,
   -1.3105493161,
   -1.7624575146,
   -0.9139760912,
   -1.1415004186,
   -1.9109761313,
   -2.0519764907,
   -2.4345348366,
   -1.9683455318,
   -2.6786589938,
   -2.1082603838
  ],
  "psi": [
   2.1762485586,
   2.5127372065,
   2.1536664537,
   2.2028087348,
   -0.816791516,
   2.1156554825,
   -0.2488784222,
   2.2596014718,
   -2.5736626788,
   -0.4820440351,
   -0.558524258,
   -0.8725827724,
   -0.862071583,
   -0.6794210638,
   -0.3998129803,
   -0.4939179655,
   -0.7978596638,
   -0.5659851522,
   -0.7645270593,
   1.2346122357,
   -0.3690997777,
   0.2201240232,
   2.2442085211,
   -0.1411277177,
   2.6547929741,
   2.8579249867,
   -0.1048319201,
   -0.2449590252,
   0.5464033453,
   -2.9065310894,
   -2.7744389363,
   -0.0308252395,
   2.5272862156,
   2.2980169273,
   3.1413347728,
   1.081830976,
   2.3692131759,
   0.6460622619,
   0.0326164169,
   2.5581722306,
   2.61545569,
   -0.3604099565,
   2.6639807834,
   2.7496098245,
   -0.7554656979,
   -0.7614079369,
   -0.7676655975,
   -0.8685894407,
   -0.7240918521,
   -0.8397260269,
   -0.7743664694,
   -0.7822819713,
   -0.7738306827,
   -0.8278229639,
   -0.6974355715,
   -0.8136440794,
   -0.7665675412,
   -0.8171009232,
   -0.8370088422,
   -0.8661025063,
   -0.717995712,
   -0.8935027476,
   -0.9008435585,
   -0.8891211569,
   -0.7824508119,
   -0.559132467,
   -0.7445158702,
   -0.714724973,
   -0.8547528103,
   -0.9062165082,
   -0.7657759933,
   -0.7567769465,
   -0.7296957625,
   -0.4713585402,
   -0.5630619344,
   2.1521868523,
   -0.692493137,
   -0.4236028104,
   0.0277420219,
   0.1900110365,
   2.4815498358,
   -0.6523417815,
   -0.4290665555,
   -0.1780619108,
   -0.4570003792,
   -0.6702095072,
   -0.6181306929,
   -0.7938186864,
   -0.709929905,
   -0.8561363249,
   -0.5873597912,
   -0.7239394265,
   -0.8003580509,
   -0.7073429172,
   -0.7511465858,
   -0.6078892024,
   -0.8895780433,
   -0.5424437203,
   -0.4988590191,
   -0.253608006,
   -1.0607867537,
   -0.758295478,
   -0.6706629997,
   -0.6250455885,
   -0.7874938481,
   -0.8665273642,
   -0.8196885246,
   -0.665723127,
   -0.8136516161,
   -0.5524151148,
   -0.5115931585,
   -0.0909198436,
   2.8742444199,
   1.8895829668,
   -0.5607206735,
   0.1547465771,
   2.8771726197,
   -0.8146432386,
   -0.7151915581,
   -0.5744574471,
   -0.8132172862,
   -0.7989877217,
   -0.8386512448,
   -0.8392134998,
   -0.6681649162,
   -0.7032596902,
   -0.7233653664,
   -0.9761970804,
   -0.7432490382,
   -0.9503450336,
   -0.6140003623,
   -0.7461030791,
   -0.746470048,
   -0.7550089844,
   -0.8698299548,
   -0.6860590734,
   -0.5663307965,
   -0.7237719754,
   -0.664294622,
   -0.8096529055,
   -0.7448593995,
   -0.755043805,
   -0.721478994,
   -0.7910278413,
   -0.7434813469,
   -0.8416623562,
   -0.9116157194,
   -0.6111854366,
   -0.4292627997,
   -0.7613805203,
   -0.7280721091,
   1.0273822191,
   -0.5448455342,
   -1.0099681256,
   -0.7596145895,
   -0.7461737826,
   -0.6099500257,
   -0.5867588534,
   -0.2059240389,
   1.5777432551,
   2.6491566612,
   -0.6071743495,
   -0.7511002072,
   -0.7543832546,
   -0.7706334263,
   -0.7232498288,
   -0.7111579509,
   -0.79674164,
   -0.8740977935,
   -0.7434866048,
   -0.7275547152,
   -0.7998876573,
   -0.7348634242,
   -0.8096107711,
   -0.7835294036,
   -0.7150366797,
   -0.7742055763,
   -0.7434951473,
   -0.5270166977,
   -0.2025993414,
   -0.6578351657,
   -0.5328405632,
   2.3830655546,
   2.0605833795,
   -0.7196803872,
   -0.7865487406,
   -0.7282522592,
   -0.7228341311,
   -0.6665702897,
   -0.7538390917,
   2.6946066102,
   -2.9193248051,
   -2.7643487073,
   -2.8172742486,
   2.9062745964,
   2.4985110196,
   1.9824621553,
   2.8096006035,
   -0.2683669293,
   2.2252542655,
   2.3395883228,
   2.4632431897,
   1.6328717658,
   2.5284558085,
   2.6869038146,
   2.2196408265,
   -0.0551355284,
   1.9909963636,
   -0.8439223854,
   -0.7241673168,
   -0.8005898715,
   -0.8737636306,
   -0.8910630627,
   -0.7477146652,
   -0.8638162473,
   -0.6492397123,
   -0.8864289601,
   -0.6352663514,
   -0.2766689174,
   -1.1010818251,
   -0.7961700634,
   -0.8407031838,
   -0.7334053759,
   -0.8154789756,
   -0.8213284302,
   -0.8451028544,
   -0.8167572719,
   -0.8490665323,
   -0.789080728,
   -0.7708460206,
   -0.7378107271,
   -0.7423262221,
   -0.757173253,
   -0.845600439,
   -0.7939372135,
   -0.7717990333,
   -0.773550174,
   -0.7559117095,
   -0.6276512984,
   -0.6959164608,
   -0.3156364884,
   -0.2334860285,
   -2.4105822065,
   -2.0661977938,
   -2.2854327571,
   -2.3873069491,
   -2.9714183036,
   0.8422726389,
   0.7400104206,
   -2.9921007085,
   0.5751225727,
   0.0250114365,
   -2.7542906711,
   -1.8423272274,
   0.7312497632,
   -2.7900432622,
   -2.8690557956,
   -2.3703132532,
   0.3508145602,
   3.0443341965,
   0.1558750719,
   -2.3435571774,
   -1.9329945753,
   -1.8243517044,
   0.156857525,
   -0.3260041269,
   -2.8599916679,
   3.0762727703,
   2.8322062986,
   -2.6316723291,
   0.8119622433,
   -0.5072241426,
   0.2336618127,
   -0.4764022576,
   3.0412564226,
   0.6690972795,
   -2.7259823282,
   -1.6699745523,
   -0.7125410601,
   -2.1272490453,
   -2.8135720764,
   -2.4988708251,
   -2.6531510871,
   -2.4844494531,
   -2.467847366,
   -2.7304558069,
   0.1043877956,
   -2.1774115348,
   -2.6691704721,
   -2.5091791138,
   -2.6562696309,
   -0.7576910426,
   -0.4234485351,
   2.5813363924,
   2.3407989789,
   2.6966470708,
   -0.5739294856,
   -0.5551536215,
   -1.1729796425,
   -0.6485763545,
   -0.8590333837,
   -0.4822960978,
   0.0043110395,
   0.6344633995,
   -0.5764458954,
   2.6837985687,
   2.5850115848,
   -0.6078216247,
   -0.6315716833,
   -0.4495655001,
   -0.2751589723,
   2.6283492951,
   -0.2794323309,
   2.8660209122,
   -3.0483966868,
   -0.6180196906,
   -0.5485597967,
   0.1962198135,
   1.1793977463,
   2.5875356258,
   2.8127182319,
   2.7593877165,
   2.7284938224,
   2.4167246049,
   2.8594082826,
   -0.371907847,
   -0.3717113295,
   -0.2077857835,
   3.122167362,
   2.7881166176,
   2.6674565323,
   -3.0497717329,
   2.9068929404,
   0.4065983449,
   -0.3713752553,
   2.7298930357,
   2.8636596488,
   2.0700821898,
   1.8728188365,
   2.6025341557,
   2.021277674,
   2.3613324665,
   2.6359847936,
   0.0055950797,
   -0.2910096282,
   0.3145992736,
   -0.6726677031,
   -0.1099330513,
   2.2517751967,
   2.5147401612,
   -3.0101441387,
   2.542750621,
   -0.0595394024,
   3.0735552725,
   0.6372839274,
   -2.6142303457,
   -0.3553373846,
   3.099916643,
   2.1614617839,
   2.7019332576,
   -0.5961821356,
   2.6865759806,
   2.9461071665,
   2.4174721377,
   -0.2645648526,
   -0.4682435905,
   -0.5451613659,
   -0.7616011002,
   -0.7076689595,
   -0.8065737926,
   -0.738481632,
   -0.7811905302,
   -0.7561806931,
   -0.7409968565,
   -0.8379477627,
   -0.7426733267,
   -0.7936127091,
   -0.752280963,
   -0.7882892716,
   -0.8018752399,
   -0.6727991208,
   -0.682642843,
   -0.7802505665,
   -0.7096960204,
   -0.8037170675,
   -0.8152781437,
   -0.7947109401,
   -0.650853439,
   -0.8075927152,
   -0.7956085202,
   -0.6819129475,
   -0.7833757958,
   -0.8050632258,
   -0.8260311743,
   -0.8513922297,
   -0.7709537241,
   -0.7773694294,
   -0.8594400685,
   -0.7924553492,
   -0.7369396549,
   -0.7399145262,
   -0.4967961331,
   -0.8109836097,
   -0.6942704705,
   -0.97337331,
   -0.6113869879,
   -0.9266762713,
   -0.5493200909,
   -0.7577592343,
   -0.7528170822,
   -0.7864264507,
   -0.7244577057,
   -0.589087816,
   0.0098622894,
   0.1879064138,
   2.3135006718,
   1.9315374309,
   2.2746381513,
   2.3162825304,
   -0.6946819957,
   -0.7364430465,
   -0.7096291811,
   -0.856533685,
   -0.7559402176,
   -0.8286125657,
   -0.5745070272,
   -0.8752210669,
   -0.5926533846,
   -0.5999144717,
   -0.8303758263,
   -0.4150108572,
   -0.5013859429,
   -0.7844668829,
   -0.4372143355,
   -0.4365638712,
   -0.4583011898,
   -0.9930055145,
   -0.702872133,
   -0.7214529643,
   -0.711652543,
   -0.6952197905,
   -0.697158916,
   -0.7989447212,
   -0.2074493737,
   1.8799327244,
   -0.5818216002,
   -0.721089228,
   -0.7918832076,
   -0.8002586928,
   -0.7431206191,
   -0.7912284046,
   -0.7678935116,
   -0.7380172446,
   -0.6286430326,
   -0.8469934273,
   -0.7493369309,
   2.7262597331,
   2.4994797648,
   -0.3253689538,
   0.1572605752,
   2.4522793468,
   2.3112874376,
   -0.3503453681,
   2.358277984
  ]
 },
 "A2ADR_conformer_1177": {
  "omega": [
   3.0756013247,
   -3.1161263412,
   -3.053890536,
   -3.0975074632,
   -3.0597474613,
   -3.1094015033,
   -3.1172033099,
   3.0517803803,
   3.090796284,
   3.0295044664,
   3.0406018309,
   2.9575208995,
   3.0254622959,
   3.0781445133,
   3.0631469474,
   3.0150848662,
   3.0699654024,
   -3.0712773665,
   -3.1288537288,
   0.0076610018,
   -3.0969011383,
   -3.1244301256,
   -2.9764822147,
   3.0251795493,
   3.1059127309,
   -3.0033594023,
   3.0663947968,
   -3.0956937808,
   -3.0032396172,
   3.0501762026,
   3.1098192597,
   3.1197684488,
   -3.1403343905,
   -3.0935449631,
   -3.0020795399,
   -3.1094672705,
   3.1152029472,
   -3.0430640208,
   -3.1116204231,
   -3.0708062633,
   -3.1321023894,
   -3.0540434646,
   2.9365109761,
   3.1353615059,
   3.1374453411,
   3.1072431574,
   3.0681150061,
   3.0837307763,
   3.094208676,
   3.1015695925,
   3.1036104553,
   3.0959800151,
   3.1329792507,
   3.0734447701,
   3.0390347089,
   3.0492240661,
   3.0884463067,
   3.0797993337,
   3.130515515,
   3.1237688599,
   3.1175456675,
   -3.1309679326,
   -3.1240759536,
   -3.1075548802,
   -3.1145086627,
   2.947466778,
   3.0373559405,
   3.0406556423,
   3.1358903823,
   3.1225697567,
   -3.1239547773,
   3.1087704258,
   -3.1134245834,
   -3.0665725217,
   -3.0704670792,
   3.0886079388,
   3.11716731,
   -3.0800846274,
   -3.127769391,
   3.1299495495,
   -3.0180193123,
   3.1294552596,
   -3.1362307793,
   2.9185045187,
   2.9787991958,
   3.1047768215,
   3.0482283053,
   3.1343595548,
   2.9925843932,
   3.0761844897,
   3.0458196984,
   3.0286588221,
   3.0958714064,
   3.0277213241,
   -3.1300181308,
   2.9330254995,
   -3.0874918579,
   -3.0625084247,
   -3.0495267541,
   -3.0905811779,
   -3.0385434714,
   3.1390692836,
   3.1383253093,
   2.9475942845,
   3.1014216382,
   3.1132002561,
   3.0749157829,
   -3.1391002698,
   -3.0836304069,
   3.1159030678,
   -3.0668577371,
   3.0666298018,
   -3.1199721019,
   -3.0948159727,
   -2.8465481617,
   -3.1371195339,
   -2.9941741146,
   -3.1113203368,
   3.0978581897,
   3.0279284986,
   3.1358549405,
   3.0596788747,
   3.1327639622,
   3.1071177979,
   3.0520205558,
   3.0920221542,
   3.0352856964,
   3.1053755939,
   3.1351598848,
   -3.0126873474,
   3.0277699629,
   3.0457460059,
   3.06697954,
   3.1392851453,
   3.1250054694,
   -3.1000396995,
   2.9318450898,
   3.0447056317,
   2.9797348194,
   3.110612432,
   3.0391007404,
   3.1282503663,
   3.0768240504,
   2.9925827781,
   3.0639260409,
   3.1024244075,
   3.1174763116,
   3.0607794182,
   3.1249325677,
   -3.1082592309,
   -3.1013367707,
   -2.921487235,
   3.1199211559,
   -3.0180074534,
   -3.1392434625,
   3.1325510159,
   3.0192489458,
   3.1267347698,
   -3.055123301,
   3.1200248246,
   3.0736123265,
   3.1180803273,
   3.0875585888,
   3.0803663764,
   3.0416431915,
   3.0659094924,
   3.0389535781,
   3.0776804994,
   3.0863817451,
   3.0910470369,
   3.0738203417,
   3.0819711506,
   3.0896191619,
   3.0795744319,
   -3.1331732075,
   3.0529513637,
   3.0898094751,
   3.0919643375,
   -3.1288483962,
   -3.0522371133,
   -3.1372524293,
   3.0138318328,
   3.1291875803,
   -3.0215076999,
   3.0870538682,
   -2.9279673675,
   -3.0783444607,
   2.8969983399,
   -2.9712780202,
   3.0841277863,
   3.137840895,
   3.0941064335,
   -3.1345556688,
   3.131106078,
   -3.1402678514,
   -3.1398063859,
   3.1389396398,
   -3.0773751876,
   -3.044902453,
   -2.9727755754,
   3.0596868233,
   2.9565623813,
   3.1366055364,
   2.9981419267,
   -3.0587998392,
   -3.1197729289,
   3.1299191913,
   -3.0442852368,
   -3.1188337145,
   -3.1298109651,
   3.0853132812,
   -3.1051763537,
   -3.1129343418,
   3.0902067255,
   3.1141412773,
   3.0557272484,
   -3.0951068914,
   -3.043140356,
   -3.1165464067,
   -2.9112476934,
   3.1336014239,
   3.026790801,
   3.0770054872,
   3.0857917623,
   3.0815375178,
   -3.1331853353,
   3.0795217672,
   -3.129296794,
   3.063133503,
   -3.1294575402,
   3.0229624993,
   3.0587373772,
   3.0478157638,
   3.126491207,
   3.0833047069,
   3.1092537226,
   3.1063022883,
   3.0931656987,
   3.0372358154,
   3.1014923124,
   3.0647818285,
   3.0259645342,
   3.0468332083,
   -3.1249777173,
   -3.0626698971,
   -3.0641314771,
   3.1288512585,
   3.059469038,
   3.0451154096,
   3.0511061013,
   3.1265122635,
   -3.1344845427,
   -3.1155415889,
   3.1031682445,
   3.1377405096,
   3.0319119248,
   3.0182344179,
   3.0587317012,
   -3.104705115,
   -3.1129167259,
   -2.9746479986,
   2.9946281112,
   -3.1190223917,
   -3.1412202323,
   -3.1004394678,
   3.0807886615,
   3.1189453307,
   3.0649990822,
   2.9876912667,
   -3.0819488814,
   -3.0824595089,
   -3.1373198206,
   -3.0999935424,
   2.9886458242,
   -3.0805367239,
   -3.1197350337,
   3.1099064101,
   3.0912211575,
   -3.0600997056,
   3.1126267651,
   3.0899104829,
   -3.07130321,
   -3.1157782751,
   -3.0598194358,
   3.0606471822,
   -3.0788877631,
   -3.0393162351,
   2.9288478942,
   -3.0602396961,
   3.1384604398,
   -3.0982247035,
   -3.1023242564,
   -3.0202623957,
   -2.976373939,
   3.0516499353,
   -3.0617952588,
   3.1225525829,
   -3.1271562841,
   3.0037379486,
   -3.1344618038,
   -3.1196722927,
   3.0649638399,
   -3.1014794977,
   3.120980665,
   3.1049207888,
   3.1226482748,
   3.1297608641,
   3.0052789076,
   2.9020750467,
   3.1215448064,
   3.1166177374,
   3.0580372107,
   3.0925249155,
   -3.1241934041,
   -3.083976302,
   3.0764076847,
   3.0928400178,
   3.0363345855,
   3.0736857567,
   -3.1197166822,
   -2.9272227402,
   3.1000304875,
   -3.1302079253,
   -3.0268336293,
   3.0453887438,
   -3.0991528441,
   3.1319963946,
   -2.8249341327,
   3.0848524155,
   -3.0470522289,
   3.0846366049,
   3.0967322801,
   2.8422183727,
   -2.9673610019,
   -3.1391716191,
   3.0227234734,
   -3.0729879661,
   -3.094392643,
   3.1179047154,
   -3.002796527,
   -3.0483324447,
   -3.1392931952,
   3.113889694,
   3.1103033972,
   -3.0343497685,
   3.0387320856,
   -3.1117975409,
   3.0077261136,
   -2.9897653517,
   -3.0330757199,
   3.0939251405,
   -3.0874920509,
   3.0098158656,
   -2.9743521494,
   3.0472936368,
   2.8480436878,
   -3.012947506,
   3.071709374,
   3.1390355414,
   -3.1300617088,
   -3.1096647956,
   3.0136565323,
   -3.1121029875,
   3.1275026342,
   -3.0337874605,
   3.1324121131,
   3.1399373933,
   3.0781701132,
   3.0453018858,
   3.0825303448,
   3.0685237643,
   3.0499963614,
   3.0816979483,
   3.0556636112,
   3.0575712461,
   3.0890997736,
   3.054080372,
   3.0694520749,
   3.0345377668,
   3.1126574791,
   3.0890293031,
   3.0295082633,
   3.1139182509,
   3.0327577661,
   3.1079804705,
   3.1007747731,
   3.1201566141,
   3.0730189383,
   3.0667321542,
   3.1102252941,
   3.0165883028,
   -3.1089878488,
   3.0569625281,
   3.09939328,
   -3.1261637418,
   3.0801517184,
   3.0716864561,
   3.1339379507,
   3.1396054798,
   -3.1367848346,
   -2.9952591492,
   -3.1177515746,
   -3.1310191837,
   3.0926524785,
   -3.1018722157,
   3.0328672177,
   -3.1395208716,
   3.0425253628,
   3.0269306332,
   3.0540814108,
   3.090572851,
   3.0918655675,
   3.0678855494,
   3.0153549053,
   3.0007531453,
   3.1014053166,
   3.0045827744,
   3.0647232231,
   -3.0776077171,
   3.0920645477,
   3.1082933056,
   3.0702613009,
   3.0539957464,
   3.0853878391,
   3.0944894177,
   3.0092852016,
   3.0685349046,
   3.0285857611,
   2.988851261,
   3.1095777977,
   3.073424656,
   3.0976230902,
   -3.0540734841,
   3.0594380202,
   -3.0163790764,
   3.1211255786,
   3.0306384002,
   3.1363849267,
   3.076807497,
   3.0925850003,
   3.1032699389,
   -3.1234260086,
   -2.9431206422,
   3.1391712647,
   -3.1228111405,
   3.1197134101,
   3.008268493,
   3.0970329594,
   3.0792781511,
   3.0865248134,
   -3.1397690501,
   3.0130398768,
   3.0713276591,
   3.1240530118,
   -3.053569569,
   -3.1066180718,
   3.0420792213,
   -2.9392132911,
   3.1002213618,
   3.0822871624,
   -3.0562331265,
   3.1034834597,
   -3.0528061985,
   -3.1108982544
  ],
  "phi": [
   1.6432932773,
   0.8968576098,
   0.9745195684,
   1.1161487444,
   1.5267881981,
   1.3297416545,
   0.9817077354,
   0.992519406,
   1.423422429,
   1.4011180517,
   2.0234987239,
   1.4769708838,
   1.0239944659,
   1.1665408577,
   1.0752463462,
   2.3748487131,
   2.3824733506,
   1.072287751,
   2.2272240102,
   1.2723941092,
   1.6374703464,
   1.60164533,
   1.2084986863,
   1.6947847123,
   -0.9636285305,
   1.5009674378,
   2.3797695401,
   1.469513304,
   -1.3396099733,
   1.7165899563,
   1.8134249535,
   1.174124124,
   1.1348260019,
   -1.2185519867,
   1.2613811131,
   2.5400244396,
   0.9573955331,
   1.1310231861,
   1.3424559459,
   -1.2743642596,
   -1.1336504707,
   -2.1520733579,
   -1.1469941703,
   -0.9259512424,
   -1.0883813079,
   -1.1755075634,
   -1.0010762665,
   -1.0422517472,
   -1.0815241767,
   -1.063401334,
   -1.1001172534,
   -1.12699246,
   -1.1491783909,
   -1.1426533373,
   -1.0172165654,
   -1.1036827595,
   -1.0260003363,
   -1.0622941474,
   -1.0332411391,
   -1.0978069048,
   -1.1196749,
   -1.1333251564,
   -1.0353603137,
   -1.0808419803,
   -1.3103647231,
   -1.0601311827,
   -1.0683280586,
   -0.9942947162,
   -1.0505179508,
   -1.0382596852,
   -1.0707665528,
   -1.0957855007,
   -1.3956646779,
   -1.6653747663,
   -1.5238149295,
   -0.9874821818,
   -1.1207968631,
   -1.7987014965,
   -1.3218064633,
   -1.1687704155,
   -0.9482320461,
   -1.1283342164,
   -1.249055666,
   -1.0976344504,
   -1.076773719,
   -1.1769287434,
   -1.1182002063,
   -1.1986943241,
   -1.0272835596,
   -1.044008572,
   -1.195865745,
   -1.0634595612,
   -1.0808709091,
   -1.0906807406,
   -1.1670313869,
   -1.0165693711,
   -1.1458635343,
   -1.7262016288,
   -1.9829936539,
   -1.9681459914,
   -0.9507576898,
   -1.0537982398,
   -1.3687696743,
   -1.0264645164,
   -1.0928668653,
   -1.0042816575,
   -1.0616296651,
   -1.2148585207,
   -1.3522104243,
   -1.3961223659,
   1.3583143548,
   -2.4712922446,
   -1.6858075362,
   -1.3803951018,
   -1.4185876936,
   1.3518699452,
   -1.0764428244,
   -1.0408791657,
   -1.2398314424,
   -1.0271904464,
   -1.1059490725,
   -1.0629039936,
   -0.998764133,
   -1.1113180666,
   -1.173635043,
   -1.1273567731,
   -0.9844158423,
   -1.020048159,
   -1.0305104901,
   -1.3262614088,
   -1.1632433072,
   -1.1496488243,
   -0.9797194913,
   -1.056084839,
   -1.1704649058,
   -1.2346130253,
   -1.0882789473,
   -1.1094335349,
   -1.0612968138,
   -1.0789852393,
   -1.0580846445,
   -1.1263688146,
   -1.207034879,
   -0.9533303395,
   -1.0951381761,
   -0.9466093524,
   -1.1550117415,
   -1.1422754588,
   -1.6111528481,
   -1.2729074274,
   -2.0588302042,
   -0.9941019918,
   -1.6295628316,
   -1.0561249357,
   -1.2807073158,
   -1.1032277107,
   -1.1869108509,
   -1.4416930715,
   -1.3710783646,
   -1.7778825375,
   -0.9763793044,
   -1.0889031011,
   -1.1644617734,
   -1.0631904721,
   -1.0497941546,
   -1.098412995,
   -1.1037451251,
   -0.9652519315,
   -1.0046163383,
   -1.0660787295,
   -1.0639750109,
   -1.0912107789,
   -1.1157865693,
   -1.0051965223,
   -1.158214348,
   -1.0696414369,
   -1.0691567861,
   -1.1891500658,
   -1.4268144941,
   -1.3710485507,
   -0.9785524211,
   0.9981248818,
   2.0727128139,
   1.7784720679,
   2.6015498961,
   1.6191099681,
   -0.5171455269,
   -1.5658705187,
   -1.0936432499,
   1.8963427756,
   -1.2068173797,
   2.828833272,
   2.1870332168,
   1.1715340482,
   -1.0127307732,
   -1.8511281977,
   -1.1443073384,
   -1.5476301815,
   -2.514774169,
   -1.1586078001,
   -2.0600994353,
   -1.8086750612,
   -1.8332523315,
   -1.0328970573,
   -1.1195355657,
   -1.6695101116,
   -1.1309196326,
   -0.8395503732,
   -1.0759326928,
   -1.2382959008,
   -0.9726260274,
   -1.1174010842,
   -1.1199883774,
   -1.1231131685,
   -1.0474924517,
   -1.1265592505,
   -1.2281933163,
   -1.6233769874,
   -2.4642144833,
   -1.1488063937,
   -1.2018730758,
   -1.0436332961,
   -1.0269985652,
   -1.0642541644,
   -0.9912429631,
   -1.0537198896,
   -1.0707816378,
   -1.0743429104,
   -1.0286351924,
   -1.1906005037,
   -1.0046144019,
   -1.1097715209,
   -1.0043382554,
   -1.0556014851,
   -1.02267305,
   -1.1444086348,
   -1.0692518212,
   -1.1404772216,
   -1.1373086096,
   -1.2291799312,
   -1.5075790194,
   -1.6329624844,
   -1.1300710294,
   -1.0260994312,
   -1.0772309559,
   -2.0385473292,
   -2.5490942281,
   -1.4896978198,
   -1.549064465,
   -0.9431930503,
   -2.9088375923,
   -0.9533388428,
   -2.280226716,
   -2.6757849292,
   -1.1936463885,
   -1.379422615,
   -1.0977864696,
   -3.0810088549,
   1.0181878737,
   1.0041123512,
   1.4595387435,
   1.8010120309,
   1.1410673882,
   1.2679019627,
   1.7502603305,
   1.1094706989,
   2.0943701432,
   -1.5193707576,
   1.04903202,
   1.2923761684,
   1.064793821,
   1.145742036,
   1.1083281371,
   -1.0683007188,
   1.2383369038,
   1.6643299669,
   -3.1279227552,
   1.0607335744,
   1.0980496576,
   1.2769063906,
   1.259896502,
   1.100607003,
   2.162968228,
   1.1678674791,
   2.8357497291,
   1.3887586344,
   1.7411559073,
   1.8529435212,
   -1.0560053104,
   2.2432871642,
   1.1076671975,
   1.1614473267,
   2.0870489879,
   1.007371411,
   1.3767872211,
   1.241497933,
   1.2517410597,
   2.9436352828,
   1.2033156899,
   2.5587886704,
   1.5535749539,
   1.5453241745,
   1.0641588745,
   1.1157797137,
   1.6602822618,
   -1.0113286295,
   1.9159439224,
   1.1135450885,
   1.6930925481,
   2.3817011904,
   1.5156246105,
   0.8898456178,
   1.1491351919,
   1.3536833027,
   1.2642775405,
   1.8254175969,
   2.3065396168,
   2.7767073282,
   0.8685899565,
   1.0783171774,
   -1.7978175204,
   1.014474544,
   2.2041876301,
   1.9048485458,
   1.3983731529,
   1.1049124666,
   2.3793032979,
   1.1934866924,
   1.0496677892,
   0.9253715837,
   1.1740112388,
   1.867884779,
   1.8915849822,
   1.4260819421,
   1.1693641261,
   1.0978531855,
   1.0667608067,
   1.1300939601,
   2.2575275907,
   1.3335192692,
   2.2310842001,
   1.1860363561,
   -2.5850437745,
   2.0638789014,
   2.0855533287,
   1.0936200117,
   1.1064599235,
   2.0191548196,
   2.0054942864,
   2.3648347464,
   1.2605029839,
   -2.7928671191,
   1.6153307938,
   2.1335663774,
   -2.7219547888,
   2.3854986945,
   -1.2332834921,
   2.4132311129,
   1.1433943921,
   1.1424301144,
   1.5877672429,
   1.4326931033,
   0.9014112217,
   -1.5448910053,
   1.4844717242,
   2.1461894788,
   -1.0727830182,
   -1.1339732641,
   -1.0763806401,
   -1.0928781814,
   -1.1064918665,
   -1.0858860461,
   -1.1100914874,
   -1.0713924804,
   -1.0179926977,
   -1.1319117386,
   -1.0535125567,
   -1.0494714402,
   -1.0554758226,
   -1.0807385867,
   -1.1530680906,
   -1.1271666624,
   -1.092840575,
   -1.0734650004,
   -1.0425488024,
   -1.0692335088,
   -1.0922062899,
   -1.1250645262,
   -0.9429088277,
   -1.1010797265,
   -0.9757380177,
   -1.1483891329,
   -1.0004406284,
   -1.0540086405,
   -1.066991086,
   -1.0968756343,
   -0.9832890145,
   -1.1003088594,
   -1.0868741128,
   -1.2116022315,
   -1.6525302893,
   -0.9490939117,
   -1.0220514777,
   -1.1747466119,
   -1.090905638,
   -1.1158898922,
   -1.163791818,
   -1.178266493,
   -1.11617525,
   -0.9955512097,
   -1.0760071822,
   -1.137499049,
   -1.4421805331,
   1.7448199584,
   -1.405018966,
   -1.3769299937,
   -1.8017509081,
   -0.9818015882,
   -0.9883334174,
   -1.0886077569,
   -1.1859912001,
   -1.0381357729,
   -1.0719828071,
   -0.9761582907,
   -1.1778375894,
   -1.0480521193,
   -1.1408037277,
   -1.1062142039,
   -0.99632909,
   -1.0748765636,
   -1.0520914448,
   -0.8884559605,
   -1.1100023238,
   -1.4743583526,
   -1.417886478,
   -0.9077197599,
   -0.9643157752,
   -1.1082591461,
   -1.1262336776,
   -1.1353134452,
   -1.1855489536,
   -1.2616591802,
   -1.8743225819,
   -2.0311548246,
   -1.0791027064,
   -1.191930368,
   -1.1400268755,
   -1.00725766,
   -1.1067154765,
   -1.097503024,
   -1.1688040019,
   -0.993037506,
   -1.1509319902,
   -1.2544596751,
   -1.3105493161,
   0.9537837276,
   1.1803151191,
   -1.0211189039,
   1.4886070439,
   1.8946869849,
   -0.9000416289,
   2.6404767995,
   2.1113149494,
   1.1942173963
  ],
  "psi": [
   0.7367675113,
   -0.1778020963,
   -2.2206666755,
   0.7146577164,
   0.7296890755,
   -2.598495607,
   -2.896078261,
   -2.4980226809,
   0.5298680657,
   0.0326368766,
   0.5556010305,
   0.8727117712,
   0.861086062,
   0.6792505602,
   0.3977930225,
   0.6190470379,
   -2.9957784704,
   -2.386693085,
   -2.3636040188,
   -2.3422798976,
   -2.855943699,
   -0.4250868355,
   -0.3001804725,
   -2.9971253367,
   -0.1837187341,
   -0.5908756603,
   -2.8331072179,
   -2.8006791708,
   0.0482720102,
   -0.2861577274,
   -0.2659132951,
   0.2398238315,
   -2.8440713806,
   -2.6617883401,
   2.468537628,
   -2.6703704643,
   2.7002230667,
   0.6409502315,
   0.5421920607,
   0.2277935005,
   2.61545569,
   -0.3604099565,
   2.6639807834,
   2.7496098245,
   -0.7554656979,
   -0.7614079369,
   -0.7676655975,
   -0.8685894407,
   -0.7240918521,
   -0.8397260269,
   -0.7743664694,
   -0.7822819713,
   -0.7738306827,
   -0.8278229639,
   -0.6974355715,
   -0.8136440794,
   -0.7665675412,
   -0.8171009232,
   -0.8370088422,
   -0.8661025063,
   -0.717995712,
   -0.8935027476,
   -0.9008435585,
   -0.8891211569,
   -0.7824508119,
   -0.559132467,
   -0.7445158702,
   -0.714724973,
   -0.8547528103,
   -0.9062165082,
   -0.7657759933,
   -0.7567769465,
   -0.7296957625,
   -0.4713585402,
   -0.5630619344,
   2.1521868523,
   -0.692493137,
   -0.4236028104,
   0.0277420219,
   0.1900110365,
   2.4815498358,
   -0.6523417815,
   -0.4290665555,
   -0.1780619108,
   -0.4570003792,
   -0.6702095072,
   -0.6181306929,
   -0.7938186864,
   -0.709929905,
   -0.8561363249,
   -0.5873597912,
   -0.7239394265,
   -0.8003580509,
   -0.7073429172,
   -0.7511465858,
   -0.6078892024,
   -0.8895780433,
   -0.5424437203,
   -0.4988590191,
   -0.253608006,
   -1.0607867537,
   -0.758295478,
   -0.6706629997,
   -0.6250455885,
   -0.7874938481,
   -0.8665273642,
   -0.8196885246,
   -0.665723127,
   -0.8136516161,
   -0.5524151148,
   -0.5115931585,
   -0.0909198436,
   2.8742444199,
   1.8895829668,
   -0.5607206735,
   0.1547465771,
   2.8771726197,
   -0.8146432386,
   -0.7151915581,
   -0.5744574471,
   -0.8132172862,
   -0.7989877217,
   -0.8386512448,
   -0.8392134998,
   -0.6681649162,
   -0.7032596902,
   -0.7233653664,
   -0.9761970804,
   -0.7432490382,
   -0.9503450336,
   -0.6140003623,
   -0.7461030791,
   -0.746470048,
   -0.7550089844,
   -0.8698299548,
   -0.6860590734,
   -0.5663307965,
   -0.7237719754,
   -0.664294622,
   -0.8096529055,
   -0.7448593995,
   -0.755043805,
   -0.721478994,
   -0.7910278413,
   -0.7434813469,
   -0.8416623562,
   -0.9116157194,
   -0.6111854366,
   -0.4292627997,
   -0.7613805203,
   -0.7280721091,
   1.0273822191,
   -0.5448455342,
   -1.0099681256,
   -0.7596145895,
   -0.7461737826,
   -0.6099500257,
   -0.5867588534,
   -0.2059240389,
   1.5777432551,
   2.6491566612,
   -0.6071743495,
   -0.7511002072,
   -0.7543832546,
   -0.7706334263,
   -0.7232498288,
   -0.7111579509,
   -0.79674164,
   -0.8740977935,
   -0.7434866048,
   -0.7275547152,
   -0.7998876573,
   -0.7348634242,
   -0.8096107711,
   -0.7835294036,
   -0.7150366797,
   -0.7742055763,
   -0.7434951473,
   -0.5270166977,
   -0.2025993414,
   -0.6578351657,
   -0.5301093181,
   -2.4228431972,
   -2.4622891303,
   -2.3678817225,
   -2.3630740291,
   0.9444629398,
   -0.516747984,
   1.3745970167,
   1.3922483826,
   -0.1188120645,
   2.8776891859,
   -2.7018369812,
   2.4426331917,
   -2.0068747952,
   -0.5607515182,
   2.3365727881,
   2.2395812003,
   0.815389317,
   2.7135470679,
   2.3395883228,
   2.4632431897,
   1.6328717658,
   2.5284558085,
   2.6869038146,
   2.2196408265,
   -0.0551355284,
   1.9909963636,
   -0.8439223854,
   -0.7241673168,
   -0.8005898715,
   -0.8737636306,
   -0.8910630627,
   -0.7477146652,
   -0.8638162473,
   -0.6492397123,
   -0.8864289601,
   -0.6352663514,
   -0.2766689174,
   -1.1010818251,
   -0.7961700634,
   -0.8407031838,
   -0.7334053759,
   -0.8154789756,
   -0.8213284302,
   -0.8451028544,
   -0.8167572719,
   -0.8490665323,
   -0.789080728,
   -0.7708460206,
   -0.7378107271,
   -0.7423262221,
   -0.757173253,
   -0.845600439,
   -0.7939372135,
   -0.7717990333,
   -0.773550174,
   -0.7559117095,
   -0.6276512984,
   -0.6959164608,
   -0.3156364884,
   -0.2376533178,
   -0.2307104184,
   2.2377059272,
   2.5758683983,
   -0.3327003054,
   -3.0511938648,
   1.3599849299,
   2.2682828465,
   -2.8640477015,
   2.7151169418,
   0.8267674194,
   2.5423367595,
   2.3120963356,
   2.8808920099,
   2.2198768901,
   2.7888537525,
   2.7448715155,
   2.4768191459,
   -0.3249560265,
   -2.2810048659,
   -1.9402428475,
   -2.4107771351,
   -2.6224296298,
   -2.7315497253,
   0.2133538152,
   -2.3849636821,
   -0.7086657232,
   -3.0501962551,
   0.4054315658,
   0.4542977417,
   0.865918118,
   0.6669339784,
   0.7832232122,
   2.422717755,
   0.2410162603,
   3.0708044681,
   2.8139103749,
   0.6383914849,
   0.6578537066,
   0.7760443491,
   -2.2756106465,
   -2.621245563,
   -1.2862069346,
   -2.5506517365,
   2.990715077,
   -2.591389709,
   -1.7990583789,
   -1.7235371754,
   -0.6187171407,
   -1.2737014888,
   -2.3347243194,
   0.6033568806,
   -2.7165733281,
   -2.274052764,
   -2.3112167586,
   -2.780624721,
   0.3662170106,
   3.0381367334,
   0.299496238,
   -2.373307894,
   0.8936426999,
   0.3340475627,
   0.7815155184,
   0.5897842107,
   -0.0710508133,
   -0.8009248294,
   -2.5564642869,
   0.708093738,
   -2.813519629,
   -2.5984961431,
   0.0797505973,
   -2.2692836036,
   -2.8990989137,
   0.0706557561,
   0.2395007458,
   -0.536261591,
   -2.7115872743,
   -2.199839358,
   -2.317151389,
   -1.9530247377,
   -3.0746208088,
   -2.5028665571,
   -2.2590505532,
   -1.5290631303,
   -2.7212109152,
   0.6018607363,
   -1.9228423771,
   3.0818344207,
   0.7810253361,
   0.8318887499,
   0.4361535346,
   0.0182124688,
   0.0425159408,
   -2.1563619134,
   0.743873013,
   0.7933843652,
   0.7498183085,
   0.6622393783,
   -2.1088922098,
   -2.3351398309,
   -1.7762056157,
   -2.7443316329,
   2.6766093231,
   -2.0103014229,
   -1.5910194125,
   -2.0202464938,
   -2.4633285558,
   -2.6860531332,
   -2.2354898822,
   2.9448511869,
   -2.7018449515,
   -2.9928739663,
   0.2634045476,
   -2.6467751735,
   2.9218708636,
   -2.477140447,
   2.6587864375,
   -2.6712315093,
   0.4574318168,
   0.4670513396,
   0.1491914193,
   -2.9613297644,
   -2.2739968671,
   0.3597657675,
   -2.7559466735,
   1.5745319481,
   -0.7616011002,
   -0.7076689595,
   -0.8065737926,
   -0.738481632,
   -0.7811905302,
   -0.7561806931,
   -0.7409968565,
   -0.8379477627,
   -0.7426733267,
   -0.7936127091,
   -0.752280963,
   -0.7882892716,
   -0.8018752399,
   -0.6727991208,
   -0.682642843,
   -0.7802505665,
   -0.7096960204,
   -0.8037170675,
   -0.8152781437,
   -0.7947109401,
   -0.650853439,
   -0.8075927152,
   -0.7956085202,
   -0.6819129475,
   -0.7833757958,
   -0.8050632258,
   -0.8260311743,
   -0.8513922297,
   -0.7709537241,
   -0.7773694294,
   -0.8594400685,
   -0.7924553492,
   -0.7369396549,
   -0.7399145262,
   -0.4967961331,
   -0.8109836097,
   -0.6942704705,
   -0.97337331,
   -0.6113869879,
   -0.9266762713,
   -0.5493200909,
   -0.7577592343,
   -0.7528170822,
   -0.7864264507,
   -0.7244577057,
   -0.589087816,
   0.0098622894,
   0.1879064138,
   2.3135006718,
   1.9315374309,
   2.2746381513,
   2.3162825304,
   -0.6946819957,
   -0.7364430465,
   -0.7096291811,
   -0.856533685,
   -0.7559402176,
   -0.8286125657,
   -0.5745070272,
   -0.8752210669,
   -0.5926533846,
   -0.5999144717,
   -0.8303758263,
   -0.4150108572,
   -0.5013859429,
   -0.7844668829,
   -0.4372143355,
   -0.4365638712,
   -0.4583011898,
   -0.9930055145,
   -0.702872133,
   -0.7214529643,
   -0.711652543,
   -0.6952197905,
   -0.697158916,
   -0.7989447212,
   -0.2074493737,
   1.8799327244,
   -0.5818216002,
   -0.721089228,
   -0.7918832076,
   -0.8002586928,
   -0.7431206191,
   -0.7912284046,
   -0.7678935116,
   -0.7380172446,
   -0.6286430326,
   -0.8469934273,
   -0.7508294405,
   0.7515621918,
   0.3345755278,
   -0.6147130835,
   0.3529891838,
   -0.2205036174,
   -0.8976342894,
   -2.7408393195,
   -2.2395717494
  ]
 },
 "A2ADR_conformer_1178": {
  "omega": [
   3.1051967135,
   3.1330875143,
   3.0926615371,
   3.0376637888,
   -3.0095905105,
   2.9922792484,
   3.1235502623,
   3.1133982363,
   -3.1350586111,
   -3.0302914926,
   -3.040724992,
   -2.9581137401,
   -3.0247364949,
   -3.0776754231,
   3.0364167737,
   3.1336374285,
   3.128968681,
   -3.0622768679,
   -3.0186789757,
   -3.1232941779,
   3.1194743579,
   -3.0978610216,
   -3.1036102358,
   3.0107108172,
   -3.1274822537,
   2.9946668343,
   -3.0394694816,
   3.1178516071,
   3.1277627636,
   3.092729304,
   3.1372915878,
   3.0909960426,
   3.0968161609,
   -3.0388207288,
   -3.1205195116,
   -3.14011475,
   -3.1267952774,
   3.0719709974,
   -3.1328257372,
   -3.1197475613,
   -3.1321023894,
   -3.0540434646,
   2.9365109761,
   3.1353615059,
   3.1374453411,
   3.1072431574,
   3.0681150061,
   3.0837307763,
   3.094208676,
   3.1015695925,
   3.1036104553,
   3.0959800151,
   3.1329792507,
   3.0734447701,
   3.0390347089,
   3.0492240661,
   3.0884463067,
   3.0797993337,
   3.130515515,
   3.1237688599,
   3.1175456675,
   -3.1309679326,
   -3.1240759536,
   -3.1075548802,
   -3.1145086627,
   2.947466778,
   3.0373559405,
   3.0406556423,
   3.1358903823,
   3.1225697567,
   -3.1239547773,
   3.1087704258,
   -3.1134245834,
   -3.0665725217,
   -3.0704670792,
   3.0886079388,
   3.11716731,
   -3.0800846274,
   -3.127769391,
   3.1299495495,
   -3.0180193123,
   3.1294552596,
   -3.1362307793,
   2.9185045187,
   2.9787991958,
   3.1047768215,
   3.0482283053,
   3.1343595548,
   2.9925843932,
   3.0761844897,
   3.0458196984,
   3.0286588221,
   3.0958714064,
   3.0277213241,
   -3.1300181308,
   2.9330254995,
   -3.0874918579,
   -3.0625084247,
   -3.0495267541,
   -3.0905811779,
   -3.0385434714,
   3.1390692836,
   3.1383253093,
   2.9475942845,
   3.1014216382,
   3.1132002561,
   3.0749157829,
   -3.1391002698,
   -3.0836304069,
   3.1159030678,
   -3.0668577371,
   3.0666298018,
   -3.1199721019,
   -3.0948159727,
   -2.8465481617,
   -3.1371195339,
   -2.9941741146,
   -3.1113203368,
   3.0978581897,
   3.0279284986,
   3.1358549405,
   3.0596788747,
   3.1327639622,
   3.1071177979,
   3.0520205558,
   3.0920221542,
   3.0352856964,
   3.1053755939,
   3.1351598848,
   -3.0126873474,
   3.0277699629,
   3.0457460059,
   3.06697954,
   3.1392851453,
   3.1250054694,
   -3.1000396995,
   2.9318450898,
   3.0447056317,
   2.9797348194,
   3.110612432,
   3.0391007404,
   3.1282503663,
   3.0768240504,
   2.9925827781,
   3.0639260409,
   3.1024244075,
   3.1174763116,
   3.0607794182,
   3.1249325677,
   -3.1082592309,
   -3.1013367707,
   -2.921487235,
   3.1199211559,
   -3.0180074534,
   -3.1392434625,
   3.1325510159,
   3.0192489458,
   3.1267347698,
   -3.055123301,
   3.1200248246,
   3.0736123265,
   3.1180803273,
   3.0875585888,
   3.0803663764,
   3.0416431915,
   3.0659094924,
   3.0389535781,
   3.0776804994,
   3.0863817451,
   3.0910470369,
   3.0738203417,
   3.0819711506,
   3.0896191619,
   3.0795744319,
   -3.1331732075,
   3.0529513637,
   3.0898094751,
   3.0919643375,
   -3.1288483962,
   -3.0522371133,
   -3.1372524293,
   3.0172362466,
   3.1325703957,
   3.0905284071,
   3.0872855455,
   -2.9650181618,
   -3.1158535892,
   3.0755094186,
   3.0506056043,
   -3.0857952436,
   3.1018047848,
   -3.1152812275,
   -3.0834439074,
   2.8808403902,
   -3.0852709392,
   3.1046747143,
   3.1384238251,
   -3.0483141691,
   2.9183588565,
   -3.0885370448,
   3.0596868233,
   2.9565623813,
   3.1366055364,
   2.9981419267,
   -3.0587998392,
   -3.1197729289,
   3.1299191913,
   -3.0442852368,
   -3.1188337145,
   -3.1298109651,
   3.0853132812,
   -3.1051763537,
   -3.1129343418,
   3.0902067255,
   3.1141412773,
   3.0557272484,
   -3.0951068914,
   -3.043140356,
   -3.1165464067,
   -2.9112476934,
   3.1336014239,
   3.026790801,
   3.0770054872,
   3.0857917623,
   3.0815375178,
   -3.1331853353,
   3.0795217672,
   -3.129296794,
   3.063133503,
   -3.1294575402,
   3.0229624993,
   3.0587373772,
   3.0478157638,
   3.126491207,
   3.0833047069,
   3.1092537226,
   3.1063022883,
   3.0931656987,
   3.0372358154,
   3.1014923124,
   3.0647818285,
   3.0266941265,
   -3.114787029,
   3.1302660158,
   3.0865151495,
   -2.99072656,
   -3.1398269288,
   3.1072456704,
   3.0860276364,
   3.1066841365,
   -3.0766279553,
   2.8837790465,
   2.8767450602,
   -3.1098541389,
   -3.1051151949,
   -0.0683216964,
   -3.1279564974,
   3.0829409369,
   -3.0282964253,
   -3.0500133727,
   -3.0984847683,
   -3.0951394463,
   2.8706315511,
   3.1377694219,
   -2.9566438476,
   2.9568207237,
   2.9897454506,
   -3.1151972056,
   3.103743308,
   3.1081729949,
   3.0273147895,
   3.0727313421,
   -2.9961794575,
   -3.1209241021,
   3.0257511442,
   3.0241825189,
   -3.1190371609,
   -3.0452740256,
   -3.1123634737,
   -3.0866132581,
   -3.0420322411,
   3.1277183501,
   3.0721914738,
   -3.0534474988,
   3.0688030214,
   -3.0812919729,
   -3.1127801052,
   -3.0849743828,
   -3.0493215343,
   -3.0847723311,
   -3.0553161167,
   3.1319078529,
   3.0694487915,
   -3.1296713852,
   -3.011370126,
   -3.0673204162,
   3.1112508984,
   -3.0821428742,
   3.1187984585,
   3.1180619773,
   -3.092301546,
   3.1365813953,
   -2.962133774,
   3.0955539097,
   -3.1224065743,
   -3.0679390523,
   -3.1273263711,
   3.114525651,
   -3.1051207566,
   -3.137870326,
   -3.0399353865,
   -3.1190204705,
   -3.033224686,
   -3.0213743917,
   -3.0723300716,
   3.0102784926,
   -2.975708512,
   -2.9921370654,
   -3.1003549349,
   -3.1275529315,
   -3.002220244,
   3.1255602961,
   -3.1072026638,
   3.131001502,
   3.0966358161,
   -3.090259934,
   -3.041421197,
   3.1345201787,
   -3.1411718516,
   -3.1048498689,
   3.13569162,
   -3.0045810461,
   3.0017653207,
   -3.0871932108,
   3.0826616925,
   -3.0966228588,
   -3.1063344053,
   3.0866094671,
   -3.0925669104,
   -3.0695430393,
   -3.0895346361,
   3.0678421462,
   3.137589204,
   3.1395270545,
   -3.1350900081,
   3.1397800823,
   3.1398639017,
   -3.1351132386,
   3.1154445294,
   3.1325584524,
   3.1391978603,
   -3.0917529663,
   -3.1305242356,
   3.0794336443,
   2.995872228,
   3.0223845308,
   3.109131851,
   3.0030816793,
   0.0662480342,
   -3.1248628438,
   -2.8842242684,
   -3.114054906,
   2.9794819181,
   -3.0381430968,
   -3.1340541659,
   -3.1270609484,
   -3.1204205428,
   3.0781701132,
   3.0453018858,
   3.0825303448,
   3.0685237643,
   3.0499963614,
   3.0816979483,
   3.0556636112,
   3.0575712461,
   3.0890997736,
   3.054080372,
   3.0694520749,
   3.0345377668,
   3.1126574791,
   3.0890293031,
   3.0295082633,
   3.1139182509,
   3.0327577661,
   3.1079804705,
   3.1007747731,
   3.1201566141,
   3.0730189383,
   3.0667321542,
   3.1102252941,
   3.0165883028,
   -3.1089878488,
   3.0569625281,
   3.09939328,
   -3.1261637418,
   3.0801517184,
   3.0716864561,
   3.1339379507,
   3.1396054798,
   -3.1367848346,
   -2.9952591492,
   -3.1177515746,
   -3.1310191837,
   3.0926524785,
   -3.1018722157,
   3.0328672177,
   -3.1395208716,
   3.0425253628,
   3.0269306332,
   3.0540814108,
   3.090572851,
   3.0918655675,
   3.0678855494,
   3.0153549053,
   3.0007531453,
   3.1014053166,
   3.0045827744,
   3.0647232231,
   -3.0776077171,
   3.0920645477,
   3.1082933056,
   3.0702613009,
   3.0539957464,
   3.0853878391,
   3.0944894177,
   3.0092852016,
   3.0685349046,
   3.0285857611,
   2.988851261,
   3.1095777977,
   3.073424656,
   3.0976230902,
   -3.0540734841,
   3.0594380202,
   -3.0163790764,
   3.1211255786,
   3.0306384002,
   3.1363849267,
   3.076807497,
   3.0925850003,
   3.1032699389,
   -3.1234260086,
   -2.9431206422,
   3.1391712647,
   -3.1228111405,
   3.1197134101,
   3.008268493,
   3.0970329594,
   3.0792781511,
   3.0865248134,
   -3.1397690501,
   3.0130398768,
   3.0713276591,
   3.1240530118,
   -3.053569569,
   -3.1058795904,
   3.0829187832,
   2.976761616,
   -2.9972699328,
   3.1021830212,
   -3.1021225052,
   3.1257745384,
   3.12513769,
   3.0961866551
  ],
  "phi": [
   -1.1146581654,
   -1.1298145985,
   -1.5491298778,
   -1.3639099892,
   -2.8541632618,
   -1.0641325511,
   -1.7281575997,
   -1.5344146018,
   -1.4092771896,
   -1.4001215384,
   -2.023422946,
   -1.4782059547,
   -1.0237691574,
   -1.1667476754,
   -1.4694905977,
   -1.1957078179,
   -1.3296117042,
   -1.801085954,
   -0.9535590614,
   -0.9642142383,
   -1.1161888858,
   1.0570330399,
   -1.3252115685,
   -2.6011991614,
   -2.6152700285,
   -1.7222090056,
   -2.6003528823,
   -1.197575157,
   1.6456117705,
   -1.3973391839,
   -2.7412529641,
   -1.5570126355,
   -0.8712302351,
   1.5616903605,
   -1.4591648475,
   1.2978176293,
   -1.0798232757,
   -1.4503892975,
   -1.1617180551,
   -1.2743642596,
   -1.1336504707,
   -2.1520733579,
   -1.1469941703,
   -0.9259512424,
   -1.0883813079,
   -1.1755075634,
   -1.0010762665,
   -1.0422517472,
   -1.0815241767,
   -1.063401334,
   -1.1001172534,
   -1.12699246,
   -1.1491783909,
   -1.1426533373,
   -1.0172165654,
   -1.1036827595,
   -1.0260003363,
   -1.0622941474,
   -1.0332411391,
   -1.0978069048,
   -1.1196749,
   -1.1333251564,
   -1.0353603137,
   -1.0808419803,
   -1.3103647231,
   -1.0601311827,
   -1.0683280586,
   -0.9942947162,
   -1.0505179508,
   -1.0382596852,
   -1.0707665528,
   -1.0957855007,
   -1.3956646779,
   -1.6653747663,
   -1.5238149295,
   -0.9874821818,
   -1.1207968631,
   -1.7987014965,
   -1.3218064633,
   -1.1687704155,
   -0.9482320461,
   -1.1283342164,
   -1.249055666,
   -1.0976344504,
   -1.076773719,
   -1.1769287434,
   -1.1182002063,
   -1.1986943241,
   -1.0272835596,
   -1.044008572,
   -1.195865745,
   -1.0634595612,
   -1.0808709091,
   -1.0906807406,
   -1.1670313869,
   -1.0165693711,
   -1.1458635343,
   -1.7262016288,
   -1.9829936539,
   -1.9681459914,
   -0.9507576898,
   -1.0537982398,
   -1.3687696743,
   -1.0264645164,
   -1.0928668653,
   -1.0042816575,
   -1.0616296651,
   -1.2148585207,
   -1.3522104243,
   -1.3961223659,
   1.3583143548,
   -2.4712922446,
   -1.6858075362,
   -1.3803951018,
   -1.4185876936,
   1.3518699452,
   -1.0764428244,
   -1.0408791657,
   -1.2398314424,
   -1.0271904464,
   -1.1059490725,
   -1.0629039936,
   -0.998764133,
   -1.1113180666,
   -1.173635043,
   -1.1273567731,
   -0.9844158423,
   -1.020048159,
   -1.0305104901,
   -1.3262614088,
   -1.1632433072,
   -1.1496488243,
   -0.9797194913,
   -1.056084839,
   -1.1704649058,
   -1.2346130253,
   -1.0882789473,
   -1.1094335349,
   -1.0612968138,
   -1.0789852393,
   -1.0580846445,
   -1.1263688146,
   -1.207034879,
   -0.9533303395,
   -1.0951381761,
   -0.9466093524,
   -1.1550117415,
   -1.1422754588,
   -1.6111528481,
   -1.2729074274,
   -2.0588302042,
   -0.9941019918,
   -1.6295628316,
   -1.0561249357,
   -1.2807073158,
   -1.1032277107,
   -1.1869108509,
   -1.4416930715,
   -1.3710783646,
   -1.7778825375,
   -0.9763793044,
   -1.0889031011,
   -1.1644617734,
   -1.0631904721,
   -1.0497941546,
   -1.098412995,
   -1.1037451251,
   -0.9652519315,
   -1.0046163383,
   -1.0660787295,
   -1.0639750109,
   -1.0912107789,
   -1.1157865693,
   -1.0051965223,
   -1.158214348,
   -1.0696414369,
   -1.0691567861,
   -1.1891500658,
   -1.4268144941,
   -1.3710485507,
   -0.9785524211,
   -1.065039071,
   -1.2638670798,
   -1.0929362042,
   -1.3818219736,
   -0.9185777474,
   -1.1798589197,
   -1.5070184334,
   1.2976425438,
   1.6925647513,
   1.5227127682,
   2.5991876,
   1.6332961853,
   -1.3089788176,
   -0.9301288461,
   1.2280934976,
   -1.1438566252,
   -1.8107340964,
   -1.9678744669,
   -1.1586078001,
   -2.0600994353,
   -1.8086750612,
   -1.8332523315,
   -1.0328970573,
   -1.1195355657,
   -1.6695101116,
   -1.1309196326,
   -0.8395503732,
   -1.0759326928,
   -1.2382959008,
   -0.9726260274,
   -1.1174010842,
   -1.1199883774,
   -1.1231131685,
   -1.0474924517,
   -1.1265592505,
   -1.2281933163,
   -1.6233769874,
   -2.4642144833,
   -1.1488063937,
   -1.2018730758,
   -1.0436332961,
   -1.0269985652,
   -1.0642541644,
   -0.9912429631,
   -1.0537198896,
   -1.0707816378,
   -1.0743429104,
   -1.0286351924,
   -1.1906005037,
   -1.0046144019,
   -1.1097715209,
   -1.0043382554,
   -1.0556014851,
   -1.02267305,
   -1.1444086348,
   -1.0692518212,
   -1.1404772216,
   -1.1373086096,
   -1.2291799312,
   -1.5075790194,
   2.1300158981,
   1.2760515091,
   1.2109755187,
   1.2108851317,
   1.0295822012,
   0.8270028248,
   2.927607007,
   1.468461297,
   1.1443429487,
   1.2294499908,
   1.4944072442,
   1.5132553586,
   1.31987781,
   2.1122342506,
   1.4400208716,
   1.1695346917,
   -1.9027992766,
   1.1118866063,
   2.1154006059,
   1.1032252497,
   2.1115004047,
   2.7493041125,
   1.3778098638,
   1.3087927554,
   1.7501577809,
   1.9787148877,
   3.0807242079,
   1.2828054999,
   1.1972890525,
   0.9122662381,
   1.3036021453,
   1.1284105393,
   -1.2894935673,
   1.3763933798,
   -1.3171960159,
   1.441517019,
   1.1855568589,
   1.0726964736,
   2.4990850335,
   1.1167675486,
   0.9677319449,
   2.9013760665,
   1.0786096027,
   0.9321872426,
   1.0106411952,
   1.4647193679,
   1.9451848742,
   2.6220576902,
   2.768966017,
   1.5715637326,
   2.5964115178,
   1.3080061841,
   1.2339711215,
   2.8333135196,
   1.0001848843,
   1.6425307824,
   -1.0322083342,
   0.7427359295,
   1.1355286298,
   -1.2664154953,
   2.6148953741,
   1.7316964199,
   1.110050339,
   1.1073335797,
   0.9985280053,
   1.1123278178,
   1.3755806084,
   1.0619643476,
   1.1689168911,
   1.1473383883,
   1.7433068801,
   2.5743910055,
   1.198643042,
   2.1281825868,
   1.6325441077,
   1.0240026961,
   -0.8694695082,
   1.0928303228,
   1.3818002057,
   1.0645507323,
   0.9864654999,
   1.5025668377,
   2.1644037597,
   1.1088666376,
   1.2419892243,
   2.0226969378,
   2.9085769686,
   1.4437003008,
   0.9895859755,
   -1.4721344418,
   0.8763062625,
   -1.8013476693,
   1.0760379831,
   1.0351369668,
   1.1012074898,
   0.9756390203,
   1.096301823,
   1.2141091456,
   1.2384959018,
   2.2885391707,
   1.1597933813,
   -3.0907681448,
   1.7492603482,
   1.5919265795,
   1.0225548064,
   1.0963592578,
   1.0077407102,
   1.1437738054,
   2.0684080719,
   1.2676761482,
   1.6317562748,
   1.4724220734,
   1.8878255838,
   -1.4617869638,
   1.2157061647,
   1.1640227899,
   0.0713493323,
   1.2973704571,
   1.1875341756,
   1.2280792833,
   -1.7509992419,
   1.5341964525,
   -1.551691792,
   1.9190043151,
   1.4570720929,
   -1.0727830182,
   -1.1339732641,
   -1.0763806401,
   -1.0928781814,
   -1.1064918665,
   -1.0858860461,
   -1.1100914874,
   -1.0713924804,
   -1.0179926977,
   -1.1319117386,
   -1.0535125567,
   -1.0494714402,
   -1.0554758226,
   -1.0807385867,
   -1.1530680906,
   -1.1271666624,
   -1.092840575,
   -1.0734650004,
   -1.0425488024,
   -1.0692335088,
   -1.0922062899,
   -1.1250645262,
   -0.9429088277,
   -1.1010797265,
   -0.9757380177,
   -1.1483891329,
   -1.0004406284,
   -1.0540086405,
   -1.066991086,
   -1.0968756343,
   -0.9832890145,
   -1.1003088594,
   -1.0868741128,
   -1.2116022315,
   -1.6525302893,
   -0.9490939117,
   -1.0220514777,
   -1.1747466119,
   -1.090905638,
   -1.1158898922,
   -1.163791818,
   -1.178266493,
   -1.11617525,
   -0.9955512097,
   -1.0760071822,
   -1.137499049,
   -1.4421805331,
   1.7448199584,
   -1.405018966,
   -1.3769299937,
   -1.8017509081,
   -0.9818015882,
   -0.9883334174,
   -1.0886077569,
   -1.1859912001,
   -1.0381357729,
   -1.0719828071,
   -0.9761582907,
   -1.1778375894,
   -1.0480521193,
   -1.1408037277,
   -1.1062142039,
   -0.99632909,
   -1.0748765636,
   -1.0520914448,
   -0.8884559605,
   -1.1100023238,
   -1.4743583526,
   -1.417886478,
   -0.9077197599,
   -0.9643157752,
   -1.1082591461,
   -1.1262336776,
   -1.1353134452,
   -1.1855489536,
   -1.2616591802,
   -1.8743225819,
   -2.0311548246,
   -1.0791027064,
   -1.191930368,
   -1.1400268755,
   -1.00725766,
   -1.1067154765,
   -1.097503024,
   -1.1688040019,
   -0.993037506,
   -1.1509319902,
   -1.2544596751,
   -1.3105493161,
   -2.0642967391,
   -2.2918134827,
   1.0331420788,
   0.5396394365,
   -1.3636220525,
   -2.5820702577,
   -2.3620804852,
   -2.2947457861,
   -2.2957539773
  ],
  "psi": [
   -0.751525772,
   -0.7319548511,
   -0.6152745027,
   2.6365472065,
   -0.5091700298,
   3.0476946165,
   2.4055450906,
   2.4804860033,
   2.6629723822,
   -0.4981056257,
   -0.5560008231,
   -0.8707806694,
   -0.8611413779,
   -0.6793995709,
   -0.3988835097,
   2.2178661886,
   -0.1701748983,
   -0.2013729586,
   -0.5899105165,
   -0.6486120534,
   -0.678183463,
   2.0385290096,
   0.2915296145,
   2.7960505916,
   2.5466000346,
   2.3863913723,
   -3.0879136869,
   1.4132513019,
   0.0533256356,
   -0.1762119907,
   2.8779748322,
   2.752789345,
   2.8532086004,
   2.2913697611,
   -0.191924261,
   2.7816029859,
   -0.1508028326,
   -0.4193681025,
   -0.2697797354,
   2.5178318314,
   2.61545569,
   -0.3604099565,
   2.6639807834,
   2.7496098245,
   -0.7554656979,
   -0.7614079369,
   -0.7676655975,
   -0.8685894407,
   -0.7240918521,
   -0.8397260269,
   -0.7743664694,
   -0.7822819713,
   -0.7738306827,
   -0.8278229639,
   -0.6974355715,
   -0.8136440794,
   -0.7665675412,
   -0.8171009232,
   -0.8370088422,
   -0.8661025063,
   -0.717995712,
   -0.8935027476,
   -0.9008435585,
   -0.8891211569,
   -0.7824508119,
   -0.559132467,
   -0.7445158702,
   -0.714724973,
   -0.8547528103,
   -0.9062165082,
   -0.7657759933,
   -0.7567769465,
   -0.7296957625,
   -0.4713585402,
   -0.5630619344,
   2.1521868523,
   -0.692493137,
   -0.4236028104,
   0.0277420219,
   0.1900110365,
   2.4815498358,
   -0.6523417815,
   -0.4290665555,
   -0.1780619108,
   -0.4570003792,
   -0.6702095072,
   -0.6181306929,
   -0.7938186864,
   -0.709929905,
   -0.8561363249,
   -0.5873597912,
   -0.7239394265,
   -0.8003580509,
   -0.7073429172,
   -0.7511465858,
   -0.6078892024,
   -0.8895780433,
   -0.5424437203,
   -0.4988590191,
   -0.253608006,
   -1.0607867537,
   -0.758295478,
   -0.6706629997,
   -0.6250455885,
   -0.7874938481,
   -0.8665273642,
   -0.8196885246,
   -0.665723127,
   -0.8136516161,
   -0.5524151148,
   -0.5115931585,
   -0.0909198436,
   2.8742444199,
   1.8895829668,
   -0.5607206735,
   0.1547465771,
   2.8771726197,
   -0.8146432386,
   -0.7151915581,
   -0.5744574471,
   -0.8132172862,
   -0.7989877217,
   -0.8386512448,
   -0.8392134998,
   -0.6681649162,
   -0.7032596902,
   -0.7233653664,
   -0.9761970804,
   -0.7432490382,
   -0.9503450336,
   -0.6140003623,
   -0.7461030791,
   -0.746470048,
   -0.7550089844,
   -0.8698299548,
   -0.6860590734,
   -0.5663307965,
   -0.7237719754,
   -0.664294622,
   -0.8096529055,
   -0.7448593995,
   -0.755043805,
   -0.721478994,
   -0.7910278413,
   -0.7434813469,
   -0.8416623562,
   -0.9116157194,
   -0.6111854366,
   -0.4292627997,
   -0.7613805203,
   -0.7280721091,
   1.0273822191,
   -0.5448455342,
   -1.0099681256,
   -0.7596145895,
   -0.7461737826,
   -0.6099500257,
   -0.5867588534,
   -0.2059240389,
   1.5777432551,
   2.6491566612,
   -0.6071743495,
   -0.7511002072,
   -0.7543832546,
   -0.7706334263,
   -0.7232498288,
   -0.7111579509,
   -0.79674164,
   -0.8740977935,
   -0.7434866048,
   -0.7275547152,
   -0.7998876573,
   -0.7348634242,
   -0.8096107711,
   -0.7835294036,
   -0.7150366797,
   -0.7742055763,
   -0.7434951473,
   -0.5270166977,
   -0.2025993414,
   -0.6578351657,
   -0.5365814385,
   -0.5789411013,
   -0.7015745726,
   -0.6594387318,
   2.953511426,
   2.3220532404,
   -0.4663699101,
   0.0287934899,
   0.3536196694,
   -0.2686372243,
   -2.9153321817,
   2.9640550367,
   2.5699836133,
   -3.030750305,
   -2.2083416519,
   2.3381682644,
   2.2376117646,
   2.6130178759,
   2.7018343407,
   2.3395883228,
   2.4632431897,
   1.6328717658,
   2.5284558085,
   2.6869038146,
   2.2196408265,
   -0.0551355284,
   1.9909963636,
   -0.8439223854,
   -0.7241673168,
   -0.8005898715,
   -0.8737636306,
   -0.8910630627,
   -0.7477146652,
   -0.8638162473,
   -0.6492397123,
   -0.8864289601,
   -0.6352663514,
   -0.2766689174,
   -1.1010818251,
   -0.7961700634,
   -0.8407031838,
   -0.7334053759,
   -0.8154789756,
   -0.8213284302,
   -0.8451028544,
   -0.8167572719,
   -0.8490665323,
   -0.789080728,
   -0.7708460206,
   -0.7378107271,
   -0.7423262221,
   -0.757173253,
   -0.845600439,
   -0.7939372135,
   -0.7717990333,
   -0.773550174,
   -0.7559117095,
   -0.6276512984,
   -0.6959164608,
   -0.3156364884,
   -0.2376597427,
   -2.1650791221,
   -2.2372090666,
   -2.6094207783,
   -2.4715491345,
   -2.7721406286,
   -2.3916675969,
   -2.902470335,
   -3.027343819,
   0.315457182,
   0.1948434807,
   0.0585539504,
   -1.4698789659,
   -2.5640337714,
   -2.3606988165,
   -2.9437366436,
   -2.6109793018,
   0.2599192288,
   -2.5313084239,
   -2.5520941635,
   0.6340019344,
   -2.5747494582,
   -2.6906187044,
   -2.5014470769,
   0.2732771127,
   2.8208711375,
   -2.6751796851,
   -2.9510184262,
   0.4124839432,
   -2.4553245817,
   0.6587042938,
   0.0532169295,
   0.3150502473,
   2.8496542673,
   -2.9681107194,
   0.1211327686,
   0.1629895164,
   3.1008958745,
   0.7026779007,
   -2.9180855791,
   -2.7941973057,
   0.5124517622,
   -2.5439331568,
   -2.6156066652,
   0.9103488489,
   0.6251506468,
   -2.1776243562,
   -2.6707841765,
   -2.5098494475,
   -2.6572791307,
   -2.4949285263,
   3.0443041282,
   -2.6677277583,
   -2.7083707612,
   -2.8074211507,
   0.6339389067,
   -0.0945668079,
   2.2530826152,
   0.9274565123,
   0.5527547498,
   1.0029372835,
   -2.6722955161,
   0.0203081219,
   -2.6714581859,
   0.7582636294,
   0.7804641588,
   0.7870152903,
   0.2277995813,
   0.5947306964,
   0.3613800744,
   0.5965129337,
   -2.4654478919,
   -2.3465510926,
   -2.2595601147,
   -2.5787406842,
   -2.9633666957,
   -2.8281774096,
   -1.0562102653,
   -2.3580478866,
   -1.6080503115,
   -2.9749768306,
   -2.5275898044,
   0.4211408887,
   -1.2759171686,
   0.3756554758,
   0.2129280843,
   -1.3874990203,
   -2.7862336339,
   -3.0061048573,
   -2.4656125007,
   0.0246686474,
   -2.257476408,
   0.4772510804,
   0.8416008007,
   0.8589763343,
   0.8104185752,
   0.7914013485,
   0.3982512278,
   0.5228097053,
   0.3744248396,
   -1.4789610495,
   -2.7111698213,
   -3.0693269624,
   0.6956575005,
   -1.6406671413,
   -2.2792914052,
   -2.6166120163,
   0.8406386879,
   0.7175801009,
   -1.524879142,
   -2.627604906,
   2.3774796615,
   -2.0688755712,
   0.3796755613,
   0.2324329197,
   0.8191531584,
   -2.5167893739,
   -1.9260802752,
   -2.9228354646,
   -2.7786933691,
   -2.9681873797,
   3.0042067135,
   -0.1681585258,
   0.4224124059,
   -2.3852977025,
   -1.7116726585,
   -0.7616011002,
   -0.7076689595,
   -0.8065737926,
   -0.738481632,
   -0.7811905302,
   -0.7561806931,
   -0.7409968565,
   -0.8379477627,
   -0.7426733267,
   -0.7936127091,
   -0.752280963,
   -0.7882892716,
   -0.8018752399,
   -0.6727991208,
   -0.682642843,
   -0.7802505665,
   -0.7096960204,
   -0.8037170675,
   -0.8152781437,
   -0.7947109401,
   -0.650853439,
   -0.8075927152,
   -0.7956085202,
   -0.6819129475,
   -0.7833757958,
   -0.8050632258,
   -0.8260311743,
   -0.8513922297,
   -0.7709537241,
   -0.7773694294,
   -0.8594400685,
   -0.7924553492,
   -0.7369396549,
   -0.7399145262,
   -0.4967961331,
   -0.8109836097,
   -0.6942704705,
   -0.97337331,
   -0.6113869879,
   -0.9266762713,
   -0.5493200909,
   -0.7577592343,
   -0.7528170822,
   -0.7864264507,
   -0.7244577057,
   -0.589087816,
   0.0098622894,
   0.1879064138,
   2.3135006718,
   1.9315374309,
   2.2746381513,
   2.3162825304,
   -0.6946819957,
   -0.7364430465,
   -0.7096291811,
   -0.856533685,
   -0.7559402176,
   -0.8286125657,
   -0.5745070272,
   -0.8752210669,
   -0.5926533846,
   -0.5999144717,
   -0.8303758263,
   -0.4150108572,
   -0.5013859429,
   -0.7844668829,
   -0.4372143355,
   -0.4365638712,
   -0.4583011898,
   -0.9930055145,
   -0.702872133,
   -0.7214529643,
   -0.711652543,
   -0.6952197905,
   -0.697158916,
   -0.7989447212,
   -0.2074493737,
   1.8799327244,
   -0.5818216002,
   -0.721089228,
   -0.7918832076,
   -0.8002586928,
   -0.7431206191,
   -0.7912284046,
   -0.7678935116,
   -0.7380172446,
   -0.6286430326,
   -0.8469934273,
   -0.7500479985,
   2.5789255433,
   2.742627626,
   -2.3851389856,
   1.053137349,
   1.1198931889,
   2.276324593,
   2.6166832611,
   3.0840452353
  ]
 },
 "A2ADR_conformer_1179": {
  "omega": [
   -3.1186457731,
   -2.9959625883,
   3.028915843,
   -3.05096105,
   3.116844582,
   -3.1318428708,
   -3.1285575859,
   -3.1347474841,
   -3.1267765785,
   -3.1412953314,
   3.123948129,
   -3.1048601196,
   -3.1350711952,
   2.9261963002,
   -3.106823455,
   -3.1013776031,
   -3.1084375689,
   3.1124528936,
   3.0614319755,
   3.0760831253,
   3.1271072964,
   -3.0992191032,
   3.1190120027,
   3.0442476922,
   3.0369230471,
   -2.9213059661,
   3.1082658076,
   -3.0446681863,
   3.1234177386,
   -3.0669989754,
   3.0470489531,
   -3.035988614,
   3.1323848515,
   3.0878910843,
   3.0628684541,
   -3.0799792863,
   -3.101063341,
   3.0519063731,
   -2.9989709227,
   3.0934244292,
   -3.1321023894,
   -3.0540434646,
   2.9365109761,
   3.1353615059,
   3.1374453411,
   3.1072431574,
   3.0681150061,
   3.0837307763,
   3.094208676,
   3.1015695925,
   3.1036104553,
   3.0959800151,
   3.1329792507,
   3.0734447701,
   3.0390347089,
   3.0492240661,
   3.0884463067,
   3.0797993337,
   3.130515515,
   3.1237688599,
   3.1175456675,
   -3.1309679326,
   -3.1240759536,
   -3.1075548802,
   -3.1145086627,
   2.947466778,
   3.0373559405,
   3.0406556423,
   3.1358903823,
   3.1225697567,
   -3.1239547773,
   3.1087704258,
   -3.1134245834,
   -3.0665725217,
   -3.0704670792,
   3.0886079388,
   3.11716731,
   -3.0800846274,
   -3.127769391,
   3.1299495495,
   -3.0180193123,
   3.1294552596,
   -3.1362307793,
   2.9185045187,
   2.9787991958,
   3.1047768215,
   3.0482283053,
   3.1343595548,
   2.9925843932,
   3.0761844897,
   3.0458196984,
   3.0286588221,
   3.0958714064,
   3.0277213241,
   -3.1300181308,
   2.9330254995,
   -3.0874918579,
   -3.0625084247,
   -3.0495267541,
   -3.0905811779,
   -3.0385434714,
   3.1390692836,
   3.1383253093,
   2.9475942845,
   3.1014216382,
   3.1132002561,
   3.0749157829,
   -3.1391002698,
   -3.0836304069,
   3.1159030678,
   -3.0668577371,
   3.0666298018,
   -3.1199721019,
   -3.0948159727,
   -2.8465481617,
   -3.1371195339,
   -2.9941741146,
   -3.1113203368,
   3.0978581897,
   3.0279284986,
   3.1358549405,
   3.0596788747,
   3.1327639622,
   3.1071177979,
   3.0520205558,
   3.0920221542,
   3.0352856964,
   3.1053755939,
   3.1351598848,
   -3.0126873474,
   3.0277699629,
   3.0457460059,
   3.06697954,
   3.1392851453,
   3.1250054694,
   -3.1000396995,
   2.9318450898,
   3.0447056317,
   2.9797348194,
   3.110612432,
   3.0391007404,
   3.1282503663,
   3.0768240504,
   2.9925827781,
   3.0639260409,
   3.1024244075,
   3.1174763116,
   3.0607794182,
   3.1249325677,
   -3.1082592309,
   -3.1013367707,
   -2.921487235,
   3.1199211559,
   -3.0180074534,
   -3.1392434625,
   3.1325510159,
   3.0192489458,
   3.1267347698,
   -3.055123301,
   3.1200248246,
   3.0736123265,
   3.1180803273,
   3.0875585888,
   3.0803663764,
   3.0416431915,
   3.0659094924,
   3.0389535781,
   3.0776804994,
   3.0863817451,
   3.0910470369,
   3.0738203417,
   3.0819711506,
   3.0896191619,
   3.0795744319,
   -3.1331732075,
   3.0529513637,
   3.0898094751,
   3.0919643375,
   -3.1288483962,
   -3.0522371133,
   -3.1372524293,
   3.0152099833,
   -3.1290248982,
   3.0712405053,
   2.9998374181,
   2.9878195519,
   -3.125745818,
   3.0530321043,
   3.0807175693,
   -3.0647174458,
   -3.1271318999,
   2.9398986936,
   -3.0819994401,
   3.1402740413,
   -3.0812300685,
   3.1263808706,
   3.082145562,
   3.1358795362,
   3.1326938392,
   -3.0214084519,
   3.0596868233,
   2.9565623813,
   3.1366055364,
   2.9981419267,
   -3.0587998392,
   -3.1197729289,
   3.1299191913,
   -3.0442852368,
   -3.1188337145,
   -3.1298109651,
   3.0853132812,
   -3.1051763537,
   -3.1129343418,
   3.0902067255,
   3.1141412773,
   3.0557272484,
   -3.0951068914,
   -3.043140356,
   -3.1165464067,
   -2.9112476934,
   3.1336014239,
   3.026790801,
   3.0770054872,
   3.0857917623,
   3.0815375178,
   -3.1331853353,
   3.0795217672,
   -3.129296794,
   3.063133503,
   -3.1294575402,
   3.0229624993,
   3.0587373772,
   3.0478157638,
   3.126491207,
   3.0833047069,
   3.1092537226,
   3.1063022883,
   3.0931656987,
   3.0372358154,
   3.1014923124,
   3.0647818285,
   3.0270747766,
   3.0472538144,
   -3.1233461715,
   -3.0634536705,
   -3.0647446949,
   3.1276101721,
   3.0620943004,
   3.0462838479,
   3.0506229696,
   3.1195438811,
   -3.1051677152,
   -3.1406294915,
   -3.1339853337,
   3.0408035352,
   -3.0821522056,
   3.0612553219,
   -3.0884937685,
   3.0839094586,
   -2.8928620796,
   3.05046746,
   3.0418744684,
   2.9343307901,
   -0.2631895664,
   3.0856636179,
   3.0073448691,
   -3.1378229816,
   3.1045475713,
   -3.1205588039,
   3.0717219896,
   -3.1098488385,
   3.101452457,
   3.0850340104,
   3.1331804573,
   -3.0849715048,
   -3.1397793981,
   -2.9956010413,
   -3.087872018,
   3.0302526957,
   3.1388332711,
   2.9261557456,
   3.140237227,
   -3.1022878917,
   3.0532181945,
   -2.8502848509,
   3.1018782032,
   3.0129931225,
   3.1296461851,
   3.1360676301,
   -3.0850752784,
   -3.0928965003,
   2.9880463125,
   3.1231197402,
   3.1350403279,
   3.1231129923,
   -3.0693592738,
   2.8630592988,
   2.9416531098,
   -2.9739107075,
   -2.9599020553,
   3.1042198735,
   3.1321289021,
   -3.1129011307,
   3.1371064043,
   2.905776432,
   -2.819784257,
   -2.972358889,
   -3.1176793249,
   -3.0376331857,
   2.9820909147,
   2.9609122341,
   3.0669383889,
   3.1214916008,
   -3.0425400128,
   3.1398894384,
   3.0040677988,
   3.1229411995,
   3.0308336308,
   3.1094198531,
   -3.0985870358,
   -2.9792758511,
   3.0501614685,
   -2.8638235035,
   -3.0977176059,
   3.065578378,
   -3.1374250625,
   -3.1277145051,
   2.8767704436,
   3.1165692685,
   3.1177437313,
   3.1302895714,
   3.1265488872,
   -3.1362128498,
   -3.1382582308,
   3.1355298286,
   -3.0792607656,
   -3.1339949572,
   3.1356201816,
   -3.1331633944,
   -3.1200726123,
   3.061178077,
   -3.065716411,
   3.0996274478,
   3.1063779019,
   -3.0739126544,
   3.1051802819,
   -3.0360896597,
   3.045003107,
   2.9955118157,
   -3.0981035809,
   -3.0494555919,
   3.1225772406,
   -3.0641834613,
   3.0173664555,
   -3.0890696658,
   -3.0092165599,
   -3.0137611746,
   3.0710861731,
   3.1391439007,
   -3.1297473357,
   -3.1104422031,
   -3.0517521521,
   3.0047952731,
   2.9945129937,
   3.0725226537,
   -3.1256122794,
   3.1388585341,
   3.0781701132,
   3.0453018858,
   3.0825303448,
   3.0685237643,
   3.0499963614,
   3.0816979483,
   3.0556636112,
   3.0575712461,
   3.0890997736,
   3.054080372,
   3.0694520749,
   3.0345377668,
   3.1126574791,
   3.0890293031,
   3.0295082633,
   3.1139182509,
   3.0327577661,
   3.1079804705,
   3.1007747731,
   3.1201566141,
   3.0730189383,
   3.0667321542,
   3.1102252941,
   3.0165883028,
   -3.1089878488,
   3.0569625281,
   3.09939328,
   -3.1261637418,
   3.0801517184,
   3.0716864561,
   3.1339379507,
   3.1396054798,
   -3.1367848346,
   -2.9952591492,
   -3.1177515746,
   -3.1310191837,
   3.0926524785,
   -3.1018722157,
   3.0328672177,
   -3.1395208716,
   3.0425253628,
   3.0269306332,
   3.0540814108,
   3.090572851,
   3.0918655675,
   3.0678855494,
   3.0153549053,
   3.0007531453,
   3.1014053166,
   3.0045827744,
   3.0647232231,
   -3.0776077171,
   3.0920645477,
   3.1082933056,
   3.0702613009,
   3.0539957464,
   3.0853878391,
   3.0944894177,
   3.0092852016,
   3.0685349046,
   3.0285857611,
   2.988851261,
   3.1095777977,
   3.073424656,
   3.0976230902,
   -3.0540734841,
   3.0594380202,
   -3.0163790764,
   3.1211255786,
   3.0306384002,
   3.1363849267,
   3.076807497,
   3.0925850003,
   3.1032699389,
   -3.1234260086,
   -2.9431206422,
   3.1391712647,
   -3.1228111405,
   3.1197134101,
   3.008268493,
   3.0970329594,
   3.0792781511,
   3.0865248134,
   -3.1397690501,
   3.0130398768,
   3.0713276591,
   3.1240530118,
   -3.053569569,
   -3.1061452056,
   3.1198331128,
   3.1358412311,
   3.0601085023,
   -2.9936524232,
   -3.0992687007,
   3.1368793663,
   -3.0242072938,
   -2.9793806525
  ],
  "phi": [
   2.2349356761,
   2.3314571079,
   2.8069306332,
   -0.910246003,
   2.0643256707,
   1.1940957007,
   1.0626724142,
   1.135972363,
   1.1643537814,
   1.1428605196,
   1.0359031062,
   1.3407864809,
   2.4609175924,
   1.1673251327,
   1.0372904958,
   1.0730529157,
   1.0934344852,
   1.1813991623,
   2.1882424749,
   1.0585528112,
   1.7437218456,
   0.9752480194,
   -1.6181496812,
   1.3575195185,
   1.1552773626,
   2.6102581127,
   1.2116524089,
   1.5892980546,
   -1.4141311822,
   2.0065851868,
   0.9725556256,
   1.1182557256,
   1.4867878706,
   -1.391987179,
   -1.9581241268,
   -1.4812936904,
   1.8472025942,
   2.6653522461,
   2.4249268439,
   -1.2743642596,
   -1.1336504707,
   -2.1520733579,
   -1.1469941703,
   -0.9259512424,
   -1.0883813079,
   -1.1755075634,
   -1.0010762665,
   -1.0422517472,
   -1.0815241767,
   -1.063401334,
   -1.1001172534,
   -1.12699246,
   -1.1491783909,
   -1.1426533373,
   -1.0172165654,
   -1.1036827595,
   -1.0260003363,
   -1.0622941474,
   -1.0332411391,
   -1.0978069048,
   -1.1196749,
   -1.1333251564,
   -1.0353603137,
   -1.0808419803,
   -1.3103647231,
   -1.0601311827,
   -1.0683280586,
   -0.9942947162,
   -1.0505179508,
   -1.0382596852,
   -1.0707665528,
   -1.0957855007,
   -1.3956646779,
   -1.6653747663,
   -1.5238149295,
   -0.9874821818,
   -1.1207968631,
   -1.7987014965,
   -1.3218064633,
   -1.1687704155,
   -0.9482320461,
   -1.1283342164,
   -1.249055666,
   -1.0976344504,
   -1.076773719,
   -1.1769287434,
   -1.1182002063,
   -1.1986943241,
   -1.0272835596,
   -1.044008572,
   -1.195865745,
   -1.0634595612,
   -1.0808709091,
   -1.0906807406,
   -1.1670313869,
   -1.0165693711,
   -1.1458635343,
   -1.7262016288,
   -1.9829936539,
   -1.9681459914,
   -0.9507576898,
   -1.0537982398,
   -1.3687696743,
   -1.0264645164,
   -1.0928668653,
   -1.0042816575,
   -1.0616296651,
   -1.2148585207,
   -1.3522104243,
   -1.3961223659,
   1.3583143548,
   -2.4712922446,
   -1.6858075362,
   -1.3803951018,
   -1.4185876936,
   1.3518699452,
   -1.0764428244,
   -1.0408791657,
   -1.2398314424,
   -1.0271904464,
   -1.1059490725,
   -1.0629039936,
   -0.998764133,
   -1.1113180666,
   -1.173635043,
   -1.1273567731,
   -0.9844158423,
   -1.020048159,
   -1.0305104901,
   -1.3262614088,
   -1.1632433072,
   -1.1496488243,
   -0.9797194913,
   -1.056084839,
   -1.1704649058,
   -1.2346130253,
   -1.0882789473,
   -1.1094335349,
   -1.0612968138,
   -1.0789852393,
   -1.0580846445,
   -1.1263688146,
   -1.207034879,
   -0.9533303395,
   -1.0951381761,
   -0.9466093524,
   -1.1550117415,
   -1.1422754588,
   -1.6111528481,
   -1.2729074274,
   -2.0588302042,
   -0.9941019918,
   -1.6295628316,
   -1.0561249357,
   -1.2807073158,
   -1.1032277107,
   -1.1869108509,
   -1.4416930715,
   -1.3710783646,
   -1.7778825375,
   -0.9763793044,
   -1.0889031011,
   -1.1644617734,
   -1.0631904721,
   -1.0497941546,
   -1.098412995,
   -1.1037451251,
   -0.9652519315,
   -1.0046163383,
   -1.0660787295,
   -1.0639750109,
   -1.0912107789,
   -1.1157865693,
   -1.0051965223,
   -1.158214348,
   -1.0696414369,
   -1.0691567861,
   -1.1891500658,
   -1.4268144941,
   -1.3710485507,
   -0.9785524211,
   -0.9262256279,
   -2.5328359263,
   -1.6183223753,
   -2.0945764048,
   -1.6335802656,
   -2.6060950983,
   -1.8364509969,
   2.6182107826,
   1.6795386697,
   2.1780816732,
   -1.8381092805,
   -1.3757695625,
   -2.9748475584,
   -0.9368662387,
   -1.6598613079,
   -1.2165344289,
   -1.8680659435,
   -1.7278380571,
   -1.1586078001,
   -2.0600994353,
   -1.8086750612,
   -1.8332523315,
   -1.0328970573,
   -1.1195355657,
   -1.6695101116,
   -1.1309196326,
   -0.8395503732,
   -1.0759326928,
   -1.2382959008,
   -0.9726260274,
   -1.1174010842,
   -1.1199883774,
   -1.1231131685,
   -1.0474924517,
   -1.1265592505,
   -1.2281933163,
   -1.6233769874,
   -2.4642144833,
   -1.1488063937,
   -1.2018730758,
   -1.0436332961,
   -1.0269985652,
   -1.0642541644,
   -0.9912429631,
   -1.0537198896,
   -1.0707816378,
   -1.0743429104,
   -1.0286351924,
   -1.1906005037,
   -1.0046144019,
   -1.1097715209,
   -1.0043382554,
   -1.0556014851,
   -1.02267305,
   -1.1444086348,
   -1.0692518212,
   -1.1404772216,
   -1.1373086096,
   -1.2291799312,
   -1.5075790194,
   -1.6333904587,
   -1.1307396752,
   -1.025916818,
   -1.0752686985,
   -2.0362835557,
   -2.5488402825,
   -1.4909977063,
   -1.5488845427,
   -0.9432966403,
   -0.9556864907,
   -1.1268708523,
   -1.2340415293,
   -1.0659198586,
   -2.8346893644,
   -1.2682453559,
   -0.9090898962,
   1.4613370602,
   1.1729527863,
   -2.1820268098,
   -1.2236997483,
   -1.0330233587,
   -2.1957700329,
   -1.3707635077,
   -1.3361590154,
   -1.1187157332,
   -1.208966251,
   -0.8674430345,
   -1.1499953978,
   -1.0943966347,
   -1.1713555221,
   -1.6285728545,
   -1.7287386676,
   -1.3782028524,
   -1.062679267,
   1.8492184451,
   -1.0839524458,
   -1.2135232267,
   -1.0257407915,
   -1.3760509299,
   -1.101948457,
   -0.7553386411,
   -1.74931889,
   -0.8048567225,
   -1.8073074011,
   -2.4221835408,
   -2.2266176242,
   -2.7746901597,
   1.1463004518,
   -2.6466046736,
   -1.2960842797,
   -1.9121008581,
   -1.1675557021,
   -1.1095400623,
   -0.1860141069,
   1.0011840189,
   1.6463941749,
   -1.2419949083,
   1.0490582644,
   1.9898902257,
   1.1061397338,
   1.1213892361,
   1.0432209982,
   1.1312075843,
   2.1877763676,
   1.722455622,
   0.9262754209,
   2.7373657085,
   2.0978400017,
   1.213739271,
   2.2126181507,
   1.2807120569,
   1.8172307065,
   2.7243821995,
   1.7576948948,
   0.956102004,
   1.6000032829,
   1.3286963796,
   1.1536818541,
   1.444599399,
   -1.4399803124,
   1.181092058,
   1.0301776327,
   1.5851122456,
   1.1763360706,
   1.1948865837,
   1.2050580759,
   -1.7690697416,
   1.0180298065,
   1.4831370131,
   -0.8717970762,
   1.4941879578,
   -2.698266569,
   1.8280224428,
   1.1069190058,
   1.4725919321,
   1.0270175189,
   1.0925137427,
   1.1993927513,
   1.1820721967,
   1.3660537317,
   1.1669817037,
   1.0576147632,
   1.2034438011,
   1.1278441432,
   1.4254713304,
   1.0862873845,
   1.364249013,
   2.8039570485,
   1.3029946474,
   0.9613222972,
   -1.1246384293,
   0.8713119615,
   1.7892758075,
   -1.1942009015,
   1.3633951668,
   -1.2315901399,
   2.4149585246,
   1.1419194244,
   1.140454836,
   1.5871635089,
   -1.8381992039,
   1.0771937668,
   0.93414186,
   1.0928729515,
   1.2203389748,
   -1.0727830182,
   -1.1339732641,
   -1.0763806401,
   -1.0928781814,
   -1.1064918665,
   -1.0858860461,
   -1.1100914874,
   -1.0713924804,
   -1.0179926977,
   -1.1319117386,
   -1.0535125567,
   -1.0494714402,
   -1.0554758226,
   -1.0807385867,
   -1.1530680906,
   -1.1271666624,
   -1.092840575,
   -1.0734650004,
   -1.0425488024,
   -1.0692335088,
   -1.0922062899,
   -1.1250645262,
   -0.9429088277,
   -1.1010797265,
   -0.9757380177,
   -1.1483891329,
   -1.0004406284,
   -1.0540086405,
   -1.066991086,
   -1.0968756343,
   -0.9832890145,
   -1.1003088594,
   -1.0868741128,
   -1.2116022315,
   -1.6525302893,
   -0.9490939117,
   -1.0220514777,
   -1.1747466119,
   -1.090905638,
   -1.1158898922,
   -1.163791818,
   -1.178266493,
   -1.11617525,
   -0.9955512097,
   -1.0760071822,
   -1.137499049,
   -1.4421805331,
   1.7448199584,
   -1.405018966,
   -1.3769299937,
   -1.8017509081,
   -0.9818015882,
   -0.9883334174,
   -1.0886077569,
   -1.1859912001,
   -1.0381357729,
   -1.0719828071,
   -0.9761582907,
   -1.1778375894,
   -1.0480521193,
   -1.1408037277,
   -1.1062142039,
   -0.99632909,
   -1.0748765636,
   -1.0520914448,
   -0.8884559605,
   -1.1100023238,
   -1.4743583526,
   -1.417886478,
   -0.9077197599,
   -0.9643157752,
   -1.1082591461,
   -1.1262336776,
   -1.1353134452,
   -1.1855489536,
   -1.2616591802,
   -1.8743225819,
   -2.0311548246,
   -1.0791027064,
   -1.191930368,
   -1.1400268755,
   -1.00725766,
   -1.1067154765,
   -1.097503024,
   -1.1688040019,
   -0.993037506,
   -1.1509319902,
   -1.2544596751,
   -1.3105493161,
   1.8421086252,
   1.8592184377,
   1.9554289389,
   1.8369818313,
   2.1181494154,
   1.2604614017,
   1.1090933583,
   1.9563259738,
   2.0706428017
  ],
  "psi": [
   -2.1783997032,
   -2.5127999379,
   -2.1524114948,
   -2.2021220321,
   -0.7512534126,
   -2.4938224088,
   -2.8942533944,
   -2.3495071187,
   0.702634844,
   0.7301544763,
   0.5693506948,
   0.5184221315,
   0.5053658446,
   -1.1808905217,
   0.4171028428,
   0.7104668533,
   0.7905993846,
   0.8021986795,
   0.6519028778,
   -1.2337856966,
   0.3708241241,
   -0.2205168966,
   -2.2428434832,
   0.1409104899,
   0.5174346497,
   -2.666411782,
   3.0183394968,
   -2.5027228163,
   -0.1010496459,
   -0.0290673215,
   3.0462202742,
   -2.366633417,
   -2.3213607592,
   -1.0944322774,
   0.0321572613,
   -3.0182092951,
   3.0090995327,
   -1.7095389999,
   -2.1682940802,
   -2.1117036022,
   2.61545569,
   -0.3604099565,
   2.6639807834,
   2.7496098245,
   -0.7554656979,
   -0.7614079369,
   -0.7676655975,
   -0.8685894407,
   -0.7240918521,
   -0.8397260269,
   -0.7743664694,
   -0.7822819713,
   -0.7738306827,
   -0.8278229639,
   -0.6974355715,
   -0.8136440794,
   -0.7665675412,
   -0.8171009232,
   -0.8370088422,
   -0.8661025063,
   -0.717995712,
   -0.8935027476,
   -0.9008435585,
   -0.8891211569,
   -0.7824508119,
   -0.559132467,
   -0.7445158702,
   -0.714724973,
   -0.8547528103,
   -0.9062165082,
   -0.7657759933,
   -0.7567769465,
   -0.7296957625,
   -0.4713585402,
   -0.5630619344,
   2.1521868523,
   -0.692493137,
   -0.4236028104,
   0.0277420219,
   0.1900110365,
   2.4815498358,
   -0.6523417815,
   -0.4290665555,
   -0.1780619108,
   -0.4570003792,
   -0.6702095072,
   -0.6181306929,
   -0.7938186864,
   -0.709929905,
   -0.8561363249,
   -0.5873597912,
   -0.7239394265,
   -0.8003580509,
   -0.7073429172,
   -0.7511465858,
   -0.6078892024,
   -0.8895780433,
   -0.5424437203,
   -0.4988590191,
   -0.253608006,
   -1.0607867537,
   -0.758295478,
   -0.6706629997,
   -0.6250455885,
   -0.7874938481,
   -0.8665273642,
   -0.8196885246,
   -0.665723127,
   -0.8136516161,
   -0.5524151148,
   -0.5115931585,
   -0.0909198436,
   2.8742444199,
   1.8895829668,
   -0.5607206735,
   0.1547465771,
   2.8771726197,
   -0.8146432386,
   -0.7151915581,
   -0.5744574471,
   -0.8132172862,
   -0.7989877217,
   -0.8386512448,
   -0.8392134998,
   -0.6681649162,
   -0.7032596902,
   -0.7233653664,
   -0.9761970804,
   -0.7432490382,
   -0.9503450336,
   -0.6140003623,
   -0.7461030791,
   -0.746470048,
   -0.7550089844,
   -0.8698299548,
   -0.6860590734,
   -0.5663307965,
   -0.7237719754,
   -0.664294622,
   -0.8096529055,
   -0.7448593995,
   -0.755043805,
   -0.721478994,
   -0.7910278413,
   -0.7434813469,
   -0.8416623562,
   -0.9116157194,
   -0.6111854366,
   -0.4292627997,
   -0.7613805203,
   -0.7280721091,
   1.0273822191,
   -0.5448455342,
   -1.0099681256,
   -0.7596145895,
   -0.7461737826,
   -0.6099500257,
   -0.5867588534,
   -0.2059240389,
   1.5777432551,
   2.6491566612,
   -0.6071743495,
   -0.7511002072,
   -0.7543832546,
   -0.7706334263,
   -0.7232498288,
   -0.7111579509,
   -0.79674164,
   -0.8740977935,
   -0.7434866048,
   -0.7275547152,
   -0.7998876573,
   -0.7348634242,
   -0.8096107711,
   -0.7835294036,
   -0.7150366797,
   -0.7742055763,
   -0.7434951473,
   -0.5270166977,
   -0.2025993414,
   -0.6578351657,
   -0.5339464609,
   2.4584693954,
   2.3955178276,
   2.185764565,
   2.1231949013,
   2.0779153526,
   2.589104187,
   -1.5862888198,
   -0.0211691806,
   0.1646431479,
   2.485857,
   -3.0320411141,
   0.1035245857,
   -2.8796742728,
   2.427897806,
   2.2500040125,
   2.2381777811,
   0.230584433,
   1.886354151,
   2.3395883228,
   2.4632431897,
   1.6328717658,
   2.5284558085,
   2.6869038146,
   2.2196408265,
   -0.0551355284,
   1.9909963636,
   -0.8439223854,
   -0.7241673168,
   -0.8005898715,
   -0.8737636306,
   -0.8910630627,
   -0.7477146652,
   -0.8638162473,
   -0.6492397123,
   -0.8864289601,
   -0.6352663514,
   -0.2766689174,
   -1.1010818251,
   -0.7961700634,
   -0.8407031838,
   -0.7334053759,
   -0.8154789756,
   -0.8213284302,
   -0.8451028544,
   -0.8167572719,
   -0.8490665323,
   -0.789080728,
   -0.7708460206,
   -0.7378107271,
   -0.7423262221,
   -0.757173253,
   -0.845600439,
   -0.7939372135,
   -0.7717990333,
   -0.773550174,
   -0.7559117095,
   -0.6276512984,
   -0.6959164608,
   -0.3156364884,
   -0.2365923236,
   -0.2305418078,
   2.2364686789,
   2.5753769194,
   -0.3350025634,
   -3.05078782,
   1.3591505077,
   2.2695454133,
   -2.866639959,
   2.7144838972,
   -0.6713158537,
   -0.5987763272,
   -0.7571664589,
   2.5013364399,
   1.1293702307,
   2.8958574652,
   2.4028537211,
   -3.0030213844,
   -2.5900998241,
   -0.0839234235,
   2.7549758753,
   2.5400389716,
   2.023988221,
   -2.8733927612,
   -0.6346441647,
   -0.6161556319,
   -0.5671222353,
   -0.840694519,
   -0.587420753,
   -0.6619018946,
   -0.2345017593,
   0.0003529619,
   1.8218280871,
   3.1154238598,
   -0.5989682961,
   -0.3580760636,
   -0.6737301939,
   -0.6925201528,
   -0.6909940439,
   -0.6683673388,
   2.5605163902,
   2.2999720894,
   2.7133699153,
   2.338222079,
   -0.2372741559,
   2.4709597392,
   1.9542224527,
   2.6770637548,
   -2.7360025619,
   2.0303616394,
   2.7194296093,
   -3.1050752415,
   2.2376956576,
   1.2855442053,
   -2.8071915593,
   0.6317443062,
   0.4783857225,
   3.1001006714,
   -2.5265857039,
   -1.7321252988,
   0.604409831,
   0.7212976156,
   0.7650512318,
   0.6395082806,
   -2.6412944449,
   -2.1080687721,
   -2.434096795,
   -2.2911911087,
   -2.8532014693,
   0.3858361526,
   0.6056743381,
   -2.3594754672,
   -0.0814776121,
   -3.0385050744,
   -0.2300292136,
   0.5432954059,
   0.1545345983,
   -2.6635420337,
   0.4418807342,
   -3.0783404034,
   2.8928503485,
   -2.7517858475,
   -2.213593,
   -2.5322887725,
   -2.5478825904,
   0.6683060103,
   0.6896097964,
   -2.9990762954,
   -2.3059857466,
   -1.1356265761,
   -0.9242575107,
   -0.1473609668,
   2.3473390981,
   -1.0943602944,
   0.8339452253,
   -1.455773956,
   0.7776720963,
   0.6453319348,
   0.6780285098,
   0.7339431032,
   -2.3112917956,
   -2.6881877317,
   0.8653435843,
   0.5833253506,
   0.7900724463,
   -2.6860473316,
   -2.7056614794,
   0.5596062134,
   -2.4449457174,
   -2.9343931624,
   -2.2344584621,
   -0.5225108507,
   -2.3690920362,
   -3.0648377474,
   -0.5843369685,
   -2.1611811025,
   2.6563049818,
   -2.6697103532,
   0.4576962211,
   0.4677930718,
   0.1522046649,
   -2.6831473882,
   -2.4125533727,
   1.0918112458,
   0.6156942072,
   0.770965918,
   -0.7616011002,
   -0.7076689595,
   -0.8065737926,
   -0.738481632,
   -0.7811905302,
   -0.7561806931,
   -0.7409968565,
   -0.8379477627,
   -0.7426733267,
   -0.7936127091,
   -0.752280963,
   -0.7882892716,
   -0.8018752399,
   -0.6727991208,
   -0.682642843,
   -0.7802505665,
   -0.7096960204,
   -0.8037170675,
   -0.8152781437,
   -0.7947109401,
   -0.650853439,
   -0.8075927152,
   -0.7956085202,
   -0.6819129475,
   -0.7833757958,
   -0.8050632258,
   -0.8260311743,
   -0.8513922297,
   -0.7709537241,
   -0.7773694294,
   -0.8594400685,
   -0.7924553492,
   -0.7369396549,
   -0.7399145262,
   -0.4967961331,
   -0.8109836097,
   -0.6942704705,
   -0.97337331,
   -0.6113869879,
   -0.9266762713,
   -0.5493200909,
   -0.7577592343,
   -0.7528170822,
   -0.7864264507,
   -0.7244577057,
   -0.589087816,
   0.0098622894,
   0.1879064138,
   2.3135006718,
   1.9315374309,
   2.2746381513,
   2.3162825304,
   -0.6946819957,
   -0.7364430465,
   -0.7096291811,
   -0.856533685,
   -0.7559402176,
   -0.8286125657,
   -0.5745070272,
   -0.8752210669,
   -0.5926533846,
   -0.5999144717,
   -0.8303758263,
   -0.4150108572,
   -0.5013859429,
   -0.7844668829,
   -0.4372143355,
   -0.4365638712,
   -0.4583011898,
   -0.9930055145,
   -0.702872133,
   -0.7214529643,
   -0.711652543,
   -0.6952197905,
   -0.697158916,
   -0.7989447212,
   -0.2074493737,
   1.8799327244,
   -0.5818216002,
   -0.721089228,
   -0.7918832076,
   -0.8002586928,
   -0.7431206191,
   -0.7912284046,
   -0.7678935116,
   -0.7380172446,
   -0.6286430326,
   -0.8469934273,
   -0.7510058086,
   -2.058927405,
   -0.0316428482,
   -0.4818903278,
   -1.9614195149,
   -2.1265076652,
   -2.3350072901,
   -2.4692972707,
   -2.3275867637
  ]
 },
 "A2ADR_conformer_118": {
  "omega": [
   3.1161937345,
   -3.0403608335,
   3.1326095146,
   3.1204228215,
   3.0845735223,
   -3.1174651575,
   -3.0036591433,
   -3.1301338169,
   -3.1341240969,
   -3.0967593244,
   3.1400692456,
   3.1111262034,
   3.1215900714,
   3.1259621264,
   -2.9942369803,
   2.9537656404,
   -2.9823352126,
   -3.1366867739,
   3.0054616708,
   3.1404147799,
   3.0743847296,
   -3.1278793206,
   3.1051160467,
   -3.1118144116,
   -3.0691789509,
   2.7632042987,
   -3.0388634327,
   -2.9887032498,
   -3.1054130859,
   3.1282708217,
   -3.1286406302,
   -3.1352410364,
   3.1210618674,
   -3.1372098928,
   -3.1337693881,
   -3.0644950364,
   -3.0816606751,
   -3.1092526232,
   -3.1213802791,
   3.0402653838,
   -3.1321023894,
   -3.0540434646,
   2.9365109761,
   3.1353615059,
   3.1374453411,
   3.1072431574,
   3.0681150061,
   3.0837307763,
   3.094208676,
   3.1015695925,
   3.1036104553,
   3.0959800151,
   3.1329792507,
   3.0734447701,
   3.0390347089,
   3.0492240661,
   3.0884463067,
   3.0797993337,
   3.130515515,
   3.1237688599,
   3.1175456675,
   -3.1309679326,
   -3.1240759536,
   -3.1075548802,
   -3.1145086627,
   2.947466778,
   3.0373559405,
   3.0406556423,
   3.1358903823,
   3.1225697567,
   -3.1239547773,
   3.1087704258,
   -3.1134245834,
   -3.0665725217,
   -3.0704670792,
   3.0886079388,
   3.11716731,
   -3.0800846274,
   -3.127769391,
   3.1299495495,
   -3.0180193123,
   3.1294552596,
   -3.1362307793,
   2.9185045187,
   2.9787991958,
   3.1047768215,
   3.0482283053,
   3.1343595548,
   2.9925843932,
   3.0761844897,
   3.0458196984,
   3.0286588221,
   3.0958714064,
   3.0277213241,
   -3.1300181308,
   2.9330254995,
   -3.0874918579,
   -3.0625084247,
   -3.0495267541,
   -3.0905811779,
   -3.0385434714,
   3.1390692836,
   3.1383253093,
   2.9475942845,
   3.1014216382,
   3.1132002561,
   3.0749157829,
   -3.1391002698,
   -3.0836304069,
   3.1159030678,
   -3.0668577371,
   3.0666298018,
   -3.1199721019,
   -3.0948159727,
   -2.8465481617,
   -3.1371195339,
   -2.9941741146,
   -3.1113203368,
   3.0978581897,
   3.0279284986,
   3.1358549405,
   3.0596788747,
   3.1327639622,
   3.1071177979,
   3.0520205558,
   3.0920221542,
   3.0352856964,
   3.1053755939,
   3.1351598848,
   -3.0126873474,
   3.0277699629,
   3.0457460059,
   3.06697954,
   3.1392851453,
   3.1250054694,
   -3.1000396995,
   2.9318450898,
   3.0447056317,
   2.9797348194,
   3.110612432,
   3.0391007404,
   3.1282503663,
   3.0768240504,
   2.9925827781,
   3.0639260409,
   3.1024244075,
   3.1174763116,
   3.0607794182,
   3.1249325677,
   -3.1082592309,
   -3.1013367707,
   -2.921487235,
   3.1199211559,
   -3.0180074534,
   -3.1392434625,
   3.1325510159,
   3.0192489458,
   3.1267347698,
   -3.055123301,
   3.1200248246,
   3.0736123265,
   3.1180803273,
   3.0875585888,
   3.0803663764,
   3.0416431915,
   3.0659094924,
   3.0389535781,
   3.0776804994,
   3.0863817451,
   3.0910470369,
   3.0738203417,
   3.0819711506,
   3.0896191619,
   3.0795744319,
   -3.1331732075,
   3.0529513637,
   3.0898094751,
   3.0919643375,
   -3.1288483962,
   -3.0522371133,
   -3.1372524293,
   3.0153689955,
   3.1061660802,
   3.0872909974,
   3.1329320584,
   -3.1347509202,
   -2.971632546,
   2.9861400467,
   -3.0091093468,
   -3.0848784442,
   -3.0199966434,
   2.6850994691,
   3.1197084411,
   3.1410174134,
   -3.1093732637,
   -2.8112436693,
   -3.0860108851,
   -3.0656529736,
   3.0515062167,
   -3.1141009936,
   3.0596868233,
   2.9565623813,
   3.1366055364,
   2.9981419267,
   -3.0587998392,
   -3.1197729289,
   3.1299191913,
   -3.0442852368,
   -3.1188337145,
   -3.1298109651,
   3.0853132812,
   -3.1051763537,
   -3.1129343418,
   3.0902067255,
   3.1141412773,
   3.0557272484,
   -3.0951068914,
   -3.043140356,
   -3.1165464067,
   -2.9112476934,
   3.1336014239,
   3.026790801,
   3.0770054872,
   3.0857917623,
   3.0815375178,
   -3.1331853353,
   3.0795217672,
   -3.129296794,
   3.063133503,
   -3.1294575402,
   3.0229624993,
   3.0587373772,
   3.0478157638,
   3.126491207,
   3.0833047069,
   3.1092537226,
   3.1063022883,
   3.0931656987,
   3.0372358154,
   3.1014923124,
   3.0647818285,
   3.0268373039,
   2.9804811612,
   3.0982796983,
   -3.0836575101,
   -3.1309246924,
   -3.0014913439,
   -3.085853983,
   3.0802063993,
   3.1357727312,
   -3.1293030683,
   2.9608958787,
   -3.1058303961,
   -3.0010512074,
   3.0845746487,
   -3.0961941554,
   3.1388922839,
   2.9493436043,
   -3.0367189568,
   3.0516667271,
   -3.0830205406,
   -2.9276257093,
   3.1207650952,
   3.1255987868,
   -3.1362414715,
   3.0743382677,
   -3.1373223968,
   3.1219652163,
   -0.0127841366,
   3.1133012319,
   3.0838135848,
   3.1134461118,
   -2.8682421478,
   2.9594079753,
   -3.0073295521,
   3.0998139711,
   -3.0750359136,
   -3.0542081595,
   2.8910789038,
   -3.1366022609,
   3.1181008363,
   3.0487347402,
   3.1204575285,
   -3.0942569893,
   -3.063283031,
   3.0709039501,
   3.0722744992,
   3.0693327955,
   2.9623270173,
   -2.9597302391,
   3.0772188775,
   -3.1314099544,
   -3.0693515915,
   3.1295700826,
   3.013213056,
   3.0702842654,
   3.0573019004,
   -3.041008501,
   -3.0547098013,
   -3.1086117887,
   2.9566597375,
   -2.7973215576,
   2.9739123756,
   3.0895682875,
   -3.1081911035,
   2.7723363039,
   -3.0737280157,
   3.0899913972,
   -3.1251613448,
   -3.0774986375,
   -3.0767442138,
   2.9701940343,
   2.6582889066,
   -3.1137366778,
   3.0868131275,
   -3.0841377699,
   3.0636438354,
   2.9400840317,
   3.0519517168,
   -3.1267179137,
   3.0138131889,
   3.0498391712,
   -3.1306073918,
   2.9729709629,
   3.0847447697,
   3.0013203,
   -3.1127344971,
   3.0810749579,
   -3.0072065981,
   3.1332145458,
   3.0685887134,
   3.0960655533,
   -3.0853296618,
   3.0789279863,
   3.0392963618,
   3.0469549063,
   -3.1093259357,
   3.0743463489,
   3.0995164808,
   3.1104554929,
   -3.0580304681,
   -3.1140281997,
   3.0470628697,
   -3.1098397145,
   3.0604712638,
   -3.005990398,
   0.0340101704,
   -3.0025227117,
   -3.0856662747,
   3.0808427468,
   3.1366365351,
   3.0937767778,
   3.1167556197,
   2.926765272,
   -3.0534134485,
   3.1264011456,
   3.110871657,
   -3.1234879895,
   3.138341207,
   -3.1365960615,
   3.1315941169,
   3.1305927086,
   3.0789771116,
   3.0557155176,
   3.1401947171,
   -3.1186320389,
   2.9105825474,
   3.0781701132,
   3.0453018858,
   3.0825303448,
   3.0685237643,
   3.0499963614,
   3.0816979483,
   3.0556636112,
   3.0575712461,
   3.0890997736,
   3.054080372,
   3.0694520749,
   3.0345377668,
   3.1126574791,
   3.0890293031,
   3.0295082633,
   3.1139182509,
   3.0327577661,
   3.1079804705,
   3.1007747731,
   3.1201566141,
   3.0730189383,
   3.0667321542,
   3.1102252941,
   3.0165883028,
   -3.1089878488,
   3.0569625281,
   3.09939328,
   -3.1261637418,
   3.0801517184,
   3.0716864561,
   3.1339379507,
   3.1396054798,
   -3.1367848346,
   -2.9952591492,
   -3.1177515746,
   -3.1310191837,
   3.0926524785,
   -3.1018722157,
   3.0328672177,
   -3.1395208716,
   3.0425253628,
   3.0269306332,
   3.0540814108,
   3.090572851,
   3.0918655675,
   3.0678855494,
   3.0153549053,
   3.0007531453,
   3.1014053166,
   3.0045827744,
   3.0647232231,
   -3.0776077171,
   3.0920645477,
   3.1082933056,
   3.0702613009,
   3.0539957464,
   3.0853878391,
   3.0944894177,
   3.0092852016,
   3.0685349046,
   3.0285857611,
   2.988851261,
   3.1095777977,
   3.073424656,
   3.0976230902,
   -3.0540734841,
   3.0594380202,
   -3.0163790764,
   3.1211255786,
   3.0306384002,
   3.1363849267,
   3.076807497,
   3.0925850003,
   3.1032699389,
   -3.1234260086,
   -2.9431206422,
   3.1391712647,
   -3.1228111405,
   3.1197134101,
   3.008268493,
   3.0970329594,
   3.0792781511,
   3.0865248134,
   -3.1397690501,
   3.0130398768,
   3.0713276591,
   3.1240530118,
   -3.053569569,
   -3.1054838785,
   3.1019644915,
   -3.1145308387,
   2.9746750434,
   -2.8837406416,
   3.1112104963,
   3.0604299495,
   3.0898415161,
   -3.0670951541
  ],
  "phi": [
   1.964710242,
   1.2622188053,
   1.03787815,
   1.0643060678,
   2.0614014251,
   1.2457946324,
   0.9729667285,
   2.6533114466,
   1.5826346329,
   -1.8990057329,
   1.0774144969,
   1.3182348016,
   1.0486774034,
   1.3150669488,
   1.86856807,
   -1.6296772353,
   1.3666341468,
   1.6985071484,
   2.5881559151,
   0.9592501114,
   1.4880756062,
   1.0072368255,
   3.125319767,
   2.4916676264,
   1.5021852381,
   1.6801431362,
   2.7077050875,
   0.875525157,
   -1.3883639921,
   1.1124799139,
   1.5018547737,
   2.4733960083,
   0.846774582,
   -1.5474324838,
   1.191165902,
   1.0439903455,
   1.0618668463,
   1.0819147459,
   1.1584509926,
   -1.2743642596,
   -1.1336504707,
   -2.1520733579,
   -1.1469941703,
   -0.9259512424,
   -1.0883813079,
   -1.1755075634,
   -1.0010762665,
   -1.0422517472,
   -1.0815241767,
   -1.063401334,
   -1.1001172534,
   -1.12699246,
   -1.1491783909,
   -1.1426533373,
   -1.0172165654,
   -1.1036827595,
   -1.0260003363,
   -1.0622941474,
   -1.0332411391,
   -1.0978069048,
   -1.1196749,
   -1.1333251564,
   -1.0353603137,
   -1.0808419803,
   -1.3103647231,
   -1.0601311827,
   -1.0683280586,
   -0.9942947162,
   -1.0505179508,
   -1.0382596852,
   -1.0707665528,
   -1.0957855007,
   -1.3956646779,
   -1.6653747663,
   -1.5238149295,
   -0.9874821818,
   -1.1207968631,
   -1.7987014965,
   -1.3218064633,
   -1.1687704155,
   -0.9482320461,
   -1.1283342164,
   -1.249055666,
   -1.0976344504,
   -1.076773719,
   -1.1769287434,
   -1.1182002063,
   -1.1986943241,
   -1.0272835596,
   -1.044008572,
   -1.195865745,
   -1.0634595612,
   -1.0808709091,
   -1.0906807406,
   -1.1670313869,
   -1.0165693711,
   -1.1458635343,
   -1.7262016288,
   -1.9829936539,
   -1.9681459914,
   -0.9507576898,
   -1.0537982398,
   -1.3687696743,
   -1.0264645164,
   -1.0928668653,
   -1.0042816575,
   -1.0616296651,
   -1.2148585207,
   -1.3522104243,
   -1.3961223659,
   1.3583143548,
   -2.4712922446,
   -1.6858075362,
   -1.3803951018,
   -1.4185876936,
   1.3518699452,
   -1.0764428244,
   -1.0408791657,
   -1.2398314424,
   -1.0271904464,
   -1.1059490725,
   -1.0629039936,
   -0.998764133,
   -1.1113180666,
   -1.173635043,
   -1.1273567731,
   -0.9844158423,
   -1.020048159,
   -1.0305104901,
   -1.3262614088,
   -1.1632433072,
   -1.1496488243,
   -0.9797194913,
   -1.056084839,
   -1.1704649058,
   -1.2346130253,
   -1.0882789473,
   -1.1094335349,
   -1.0612968138,
   -1.0789852393,
   -1.0580846445,
   -1.1263688146,
   -1.207034879,
   -0.9533303395,
   -1.0951381761,
   -0.9466093524,
   -1.1550117415,
   -1.1422754588,
   -1.6111528481,
   -1.2729074274,
   -2.0588302042,
   -0.9941019918,
   -1.6295628316,
   -1.0561249357,
   -1.2807073158,
   -1.1032277107,
   -1.1869108509,
   -1.4416930715,
   -1.3710783646,
   -1.7778825375,
   -0.9763793044,
   -1.0889031011,
   -1.1644617734,
   -1.0631904721,
   -1.0497941546,
   -1.098412995,
   -1.1037451251,
   -0.9652519315,
   -1.0046163383,
   -1.0660787295,
   -1.0639750109,
   -1.0912107789,
   -1.1157865693,
   -1.0051965223,
   -1.158214348,
   -1.0696414369,
   -1.0691567861,
   -1.1891500658,
   -1.4268144941,
   -1.3710485507,
   -0.9785524211,
   -1.168089269,
   -1.2615793707,
   -1.0456201298,
   -1.0979780408,
   -1.0849994383,
   -1.3112316607,
   -1.2370439032,
   -1.1803473241,
   1.1307243642,
   1.3841787766,
   1.4660792729,
   1.9139613944,
   1.5106612795,
   1.0407870303,
   1.350166422,
   0.9980133215,
   1.166055349,
   0.9435678302,
   -1.1586078001,
   -2.0600994353,
   -1.8086750612,
   -1.8332523315,
   -1.0328970573,
   -1.1195355657,
   -1.6695101116,
   -1.1309196326,
   -0.8395503732,
   -1.0759326928,
   -1.2382959008,
   -0.9726260274,
   -1.1174010842,
   -1.1199883774,
   -1.1231131685,
   -1.0474924517,
   -1.1265592505,
   -1.2281933163,
   -1.6233769874,
   -2.4642144833,
   -1.1488063937,
   -1.2018730758,
   -1.0436332961,
   -1.0269985652,
   -1.0642541644,
   -0.9912429631,
   -1.0537198896,
   -1.0707816378,
   -1.0743429104,
   -1.0286351924,
   -1.1906005037,
   -1.0046144019,
   -1.1097715209,
   -1.0043382554,
   -1.0556014851,
   -1.02267305,
   -1.1444086348,
   -1.0692518212,
   -1.1404772216,
   -1.1373086096,
   -1.2291799312,
   -1.5075790194,
   -0.9544125299,
   -1.9735420416,
   -1.0778430494,
   -0.9258896773,
   -1.2854737945,
   -1.530291067,
   -1.0330256435,
   -1.1316015193,
   -0.7983754611,
   -1.0928618715,
   -2.6206981269,
   -2.4883668753,
   -1.2895044651,
   -2.4781249106,
   -1.2291196056,
   -1.2087921502,
   -1.7156449635,
   1.549253691,
   -1.9474704569,
   -0.9905445006,
   -2.7002300525,
   -2.244739618,
   -1.1289397774,
   1.1270092339,
   -2.1148194242,
   -1.2991627008,
   -2.0951278952,
   -1.4752343143,
   0.8475537871,
   -2.5052464753,
   -1.0838500919,
   -2.4008444259,
   -1.2380383122,
   -1.441352475,
   1.2518827558,
   -2.7974536786,
   -1.5305870774,
   -1.9026993594,
   -1.9833724575,
   -1.4134013971,
   -1.0175363758,
   -1.3014614761,
   -1.1448098362,
   -2.3214301914,
   -1.2434584599,
   -1.3807728522,
   -1.7149558033,
   -1.1415242648,
   -2.2739408885,
   -1.1596941958,
   -2.5974359466,
   -1.307299778,
   -1.2327098252,
   -2.8356492139,
   -1.0020097362,
   -1.5095478263,
   -1.6432576511,
   -1.1008446368,
   -2.0580950966,
   -1.9550109892,
   -2.4900248806,
   -1.8068655253,
   -1.0706611886,
   -1.4017590746,
   -1.9705219296,
   -1.1213155043,
   -1.1439086586,
   -1.192286378,
   -1.4806503691,
   -1.8962080553,
   -1.3399081473,
   2.5139541298,
   -1.3153382395,
   -1.0350927396,
   -1.2075384907,
   -1.0267634989,
   -0.9929954098,
   -1.2590282871,
   -0.8132956391,
   -0.9103519878,
   -0.9985636338,
   -2.7719836435,
   -1.3310005259,
   -1.2777063943,
   -2.2772408744,
   -1.4599207001,
   2.0174771103,
   -1.1198811178,
   -1.1845858328,
   -1.1210808404,
   -1.1236868532,
   1.3645172152,
   -1.6763050346,
   -0.9099195694,
   -0.9614496683,
   -1.1934140202,
   -1.0747352532,
   -1.1189612637,
   -1.0770431026,
   -2.1090439466,
   -1.1111673032,
   1.4840271461,
   -1.72883749,
   -1.5144242369,
   -1.9438123632,
   -1.1515973074,
   -1.5305946912,
   -1.0331242541,
   -1.1307945645,
   -0.8003012484,
   1.7819347962,
   -1.0476918598,
   -1.3762575429,
   1.442979741,
   -1.1056401367,
   1.3900174828,
   -2.3186509479,
   -1.0780168989,
   -2.2268228776,
   -2.104900843,
   2.7341676502,
   -1.0771194161,
   -1.5372317429,
   -2.493940503,
   -2.7604535416,
   -1.0727830182,
   -1.1339732641,
   -1.0763806401,
   -1.0928781814,
   -1.1064918665,
   -1.0858860461,
   -1.1100914874,
   -1.0713924804,
   -1.0179926977,
   -1.1319117386,
   -1.0535125567,
   -1.0494714402,
   -1.0554758226,
   -1.0807385867,
   -1.1530680906,
   -1.1271666624,
   -1.092840575,
   -1.0734650004,
   -1.0425488024,
   -1.0692335088,
   -1.0922062899,
   -1.1250645262,
   -0.9429088277,
   -1.1010797265,
   -0.9757380177,
   -1.1483891329,
   -1.0004406284,
   -1.0540086405,
   -1.066991086,
   -1.0968756343,
   -0.9832890145,
   -1.1003088594,
   -1.0868741128,
   -1.2116022315,
   -1.6525302893,
   -0.9490939117,
   -1.0220514777,
   -1.1747466119,
   -1.090905638,
   -1.1158898922,
   -1.163791818,
   -1.178266493,
   -1.11617525,
   -0.9955512097,
   -1.0760071822,
   -1.137499049,
   -1.4421805331,
   1.7448199584,
   -1.405018966,
   -1.3769299937,
   -1.8017509081,
   -0.9818015882,
   -0.9883334174,
   -1.0886077569,
   -1.1859912001,
   -1.0381357729,
   -1.0719828071,
   -0.9761582907,
   -1.1778375894,
   -1.0480521193,
   -1.1408037277,
   -1.1062142039,
   -0.99632909,
   -1.0748765636,
   -1.0520914448,
   -0.8884559605,
   -1.1100023238,
   -1.4743583526,
   -1.417886478,
   -0.9077197599,
   -0.9643157752,
   -1.1082591461,
   -1.1262336776,
   -1.1353134452,
   -1.1855489536,
   -1.2616591802,
   -1.8743225819,
   -2.0311548246,
   -1.0791027064,
   -1.191930368,
   -1.1400268755,
   -1.00725766,
   -1.1067154765,
   -1.097503024,
   -1.1688040019,
   -0.993037506,
   -1.1509319902,
   -1.2544596751,
   -1.3105493161,
   -1.1890862875,
   -1.2020102382,
   -1.4080165654,
   -2.6009374441,
   -1.1859300148,
   -1.1007833267,
   -1.1282704885,
   -1.1062589592,
   -1.9862254623
  ],
  "psi": [
   -2.181752598,
   -1.7852333509,
   -2.5752627762,
   0.6322326101,
   0.6763011987,
   -1.8103872398,
   -2.6680242314,
   -2.3843966007,
   -1.2862773298,
   0.1850899847,
   -0.116966676,
   -2.4323689092,
   0.4901235088,
   -2.2662574595,
   -2.8204602692,
   -2.572693348,
   -2.986461439,
   -3.0337284257,
   0.28247592,
   -2.9332586078,
   0.6506163484,
   -2.0258550322,
   0.4654112843,
   2.9368078045,
   -2.2272452641,
   -1.3989620543,
   0.0265277484,
   -2.9794798908,
   -2.293122569,
   0.0228140027,
   0.5110579593,
   0.3446598399,
   -1.2681113598,
   -2.223619862,
   0.1223223628,
   0.7748295441,
   0.714072809,
   0.7940327115,
   0.6602893834,
   0.739943137,
   2.61545569,
   -0.3604099565,
   2.6639807834,
   2.7496098245,
   -0.7554656979,
   -0.7614079369,
   -0.7676655975,
   -0.8685894407,
   -0.7240918521,
   -0.8397260269,
   -0.7743664694,
   -0.7822819713,
   -0.7738306827,
   -0.8278229639,
   -0.6974355715,
   -0.8136440794,
   -0.7665675412,
   -0.8171009232,
   -0.8370088422,
   -0.8661025063,
   -0.717995712,
   -0.8935027476,
   -0.9008435585,
   -0.8891211569,
   -0.7824508119,
   -0.559132467,
   -0.7445158702,
   -0.714724973,
   -0.8547528103,
   -0.9062165082,
   -0.7657759933,
   -0.7567769465,
   -0.7296957625,
   -0.4713585402,
   -0.5630619344,
   2.1521868523,
   -0.692493137,
   -0.4236028104,
   0.0277420219,
   0.1900110365,
   2.4815498358,
   -0.6523417815,
   -0.4290665555,
   -0.1780619108,
   -0.4570003792,
   -0.6702095072,
   -0.6181306929,
   -0.7938186864,
   -0.709929905,
   -0.8561363249,
   -0.5873597912,
   -0.7239394265,
   -0.8003580509,
   -0.7073429172,
   -0.7511465858,
   -0.6078892024,
   -0.8895780433,
   -0.5424437203,
   -0.4988590191,
   -0.253608006,
   -1.0607867537,
   -0.758295478,
   -0.6706629997,
   -0.6250455885,
   -0.7874938481,
   -0.8665273642,
   -0.8196885246,
   -0.665723127,
   -0.8136516161,
   -0.5524151148,
   -0.5115931585,
   -0.0909198436,
   2.8742444199,
   1.8895829668,
   -0.5607206735,
   0.1547465771,
   2.8771726197,
   -0.8146432386,
   -0.7151915581,
   -0.5744574471,
   -0.8132172862,
   -0.7989877217,
   -0.8386512448,
   -0.8392134998,
   -0.6681649162,
   -0.7032596902,
   -0.7233653664,
   -0.9761970804,
   -0.7432490382,
   -0.9503450336,
   -0.6140003623,
   -0.7461030791,
   -0.746470048,
   -0.7550089844,
   -0.8698299548,
   -0.6860590734,
   -0.5663307965,
   -0.7237719754,
   -0.664294622,
   -0.8096529055,
   -0.7448593995,
   -0.755043805,
   -0.721478994,
   -0.7910278413,
   -0.7434813469,
   -0.8416623562,
   -0.9116157194,
   -0.6111854366,
   -0.4292627997,
   -0.7613805203,
   -0.7280721091,
   1.0273822191,
   -0.5448455342,
   -1.0099681256,
   -0.7596145895,
   -0.7461737826,
   -0.6099500257,
   -0.5867588534,
   -0.2059240389,
   1.5777432551,
   2.6491566612,
   -0.6071743495,
   -0.7511002072,
   -0.7543832546,
   -0.7706334263,
   -0.7232498288,
   -0.7111579509,
   -0.79674164,
   -0.8740977935,
   -0.7434866048,
   -0.7275547152,
   -0.7998876573,
   -0.7348634242,
   -0.8096107711,
   -0.7835294036,
   -0.7150366797,
   -0.7742055763,
   -0.7434951473,
   -0.5270166977,
   -0.2025993414,
   -0.6578351657,
   -0.5348984464,
   -0.5668245401,
   -0.6943795281,
   -0.6736517476,
   -0.5942627299,
   -0.7874678624,
   -0.4979932149,
   -0.8864872953,
   -0.6039916233,
   0.5354467664,
   -0.7161252611,
   0.0057822672,
   2.9071091458,
   3.1155936809,
   -2.2496740925,
   -3.0059173411,
   0.5391268616,
   -2.3031435311,
   0.8081256343,
   2.3395883228,
   2.4632431897,
   1.6328717658,
   2.5284558085,
   2.6869038146,
   2.2196408265,
   -0.0551355284,
   1.9909963636,
   -0.8439223854,
   -0.7241673168,
   -0.8005898715,
   -0.8737636306,
   -0.8910630627,
   -0.7477146652,
   -0.8638162473,
   -0.6492397123,
   -0.8864289601,
   -0.6352663514,
   -0.2766689174,
   -1.1010818251,
   -0.7961700634,
   -0.8407031838,
   -0.7334053759,
   -0.8154789756,
   -0.8213284302,
   -0.8451028544,
   -0.8167572719,
   -0.8490665323,
   -0.789080728,
   -0.7708460206,
   -0.7378107271,
   -0.7423262221,
   -0.757173253,
   -0.845600439,
   -0.7939372135,
   -0.7717990333,
   -0.773550174,
   -0.7559117095,
   -0.6276512984,
   -0.6959164608,
   -0.3156364884,
   -0.2382818562,
   -0.8461440899,
   2.1359947841,
   2.5062734124,
   -0.6490939185,
   -0.3109148593,
   -0.1591329543,
   -0.8875348987,
   -1.0064693614,
   -0.8469575822,
   -0.7287502557,
   2.4532389004,
   2.4227975099,
   1.9470607706,
   2.603353782,
   2.7899500667,
   2.8884225175,
   -2.3981726946,
   -0.138637658,
   0.2730243653,
   2.5946127936,
   2.8759323411,
   1.0421300189,
   -0.3557213502,
   0.4642039274,
   2.915452423,
   -0.0988532323,
   -1.7538071591,
   2.5427083413,
   0.8580703101,
   2.4637800045,
   -0.5169850137,
   2.2034230329,
   -3.0424795276,
   -0.0533759926,
   0.4222588219,
   -2.8521656201,
   3.0846859907,
   2.2042869992,
   2.2311285099,
   2.8036163983,
   2.5731480928,
   2.1041671833,
   2.6929149233,
   2.121830957,
   2.1788246319,
   2.4891371393,
   0.8804080314,
   2.594284347,
   1.0806778298,
   2.7278326461,
   -3.0438469006,
   2.6641659122,
   2.7089113344,
   2.8069321836,
   -0.6321918228,
   -0.1405298776,
   3.1282714266,
   2.0113699495,
   2.0108951722,
   1.9168120661,
   2.5740649545,
   0.1855295153,
   2.5249906933,
   2.6773157353,
   2.9873607183,
   -0.639653676,
   -0.8112741353,
   -0.4493688688,
   -0.2748583331,
   2.6298950252,
   1.8367415948,
   -0.7454399454,
   -0.5679928249,
   -0.7371122449,
   -0.6824660203,
   -0.8357496856,
   2.6038520819,
   2.8580388425,
   2.6465469235,
   2.6835679011,
   -0.8292101441,
   2.8767567032,
   2.6154319792,
   2.96627781,
   2.9181591556,
   -0.1112531218,
   2.7257743759,
   -0.3072208413,
   -0.6267079047,
   -0.7264194298,
   -0.7343692306,
   -2.3931601174,
   0.2725629165,
   -0.8318243621,
   -0.7989025982,
   -0.6821141103,
   -0.7245444935,
   -0.7087073744,
   -0.744785702,
   1.5463379795,
   2.3755516545,
   0.0485987262,
   2.046426479,
   -0.100980974,
   2.6435927289,
   2.5085211285,
   -0.1575472439,
   -0.8893282557,
   -1.006112805,
   -0.8466946657,
   -0.064766031,
   2.7815220073,
   -0.5896189495,
   -3.0337673484,
   -0.6762574492,
   -1.0649905732,
   2.7564399715,
   -0.5914962031,
   2.9192980404,
   2.4274856585,
   3.0398927322,
   2.5184222777,
   -0.1697477853,
   2.7526475174,
   2.4087388933,
   -0.7616011002,
   -0.7076689595,
   -0.8065737926,
   -0.738481632,
   -0.7811905302,
   -0.7561806931,
   -0.7409968565,
   -0.8379477627,
   -0.7426733267,
   -0.7936127091,
   -0.752280963,
   -0.7882892716,
   -0.8018752399,
   -0.6727991208,
   -0.682642843,
   -0.7802505665,
   -0.7096960204,
   -0.8037170675,
   -0.8152781437,
   -0.7947109401,
   -0.650853439,
   -0.8075927152,
   -0.7956085202,
   -0.6819129475,
   -0.7833757958,
   -0.8050632258,
   -0.8260311743,
   -0.8513922297,
   -0.7709537241,
   -0.7773694294,
   -0.8594400685,
   -0.7924553492,
   -0.7369396549,
   -0.7399145262,
   -0.4967961331,
   -0.8109836097,
   -0.6942704705,
   -0.97337331,
   -0.6113869879,
   -0.9266762713,
   -0.5493200909,
   -0.7577592343,
   -0.7528170822,
   -0.7864264507,
   -0.7244577057,
   -0.589087816,
   0.0098622894,
   0.1879064138,
   2.3135006718,
   1.9315374309,
   2.2746381513,
   2.3162825304,
   -0.6946819957,
   -0.7364430465,
   -0.7096291811,
   -0.856533685,
   -0.7559402176,
   -0.8286125657,
   -0.5745070272,
   -0.8752210669,
   -0.5926533846,
   -0.5999144717,
   -0.8303758263,
   -0.4150108572,
   -0.5013859429,
   -0.7844668829,
   -0.4372143355,
   -0.4365638712,
   -0.4583011898,
   -0.9930055145,
   -0.702872133,
   -0.7214529643,
   -0.711652543,
   -0.6952197905,
   -0.697158916,
   -0.7989447212,
   -0.2074493737,
   1.8799327244,
   -0.5818216002,
   -0.721089228,
   -0.7918832076,
   -0.8002586928,
   -0.7431206191,
   -0.7912284046,
   -0.7678935116,
   -0.7380172446,
   -0.6286430326,
   -0.8469934273,
   -0.7497791585,
   -0.6266860247,
   -0.8456927298,
   3.1185020621,
   1.4230972426,
   -0.6667467033,
   -0.6557434828,
   -0.7162816987,
   -0.8342003019
  ]
 },
 "A2ADR_conformer_1180": {
  "omega": [
   3.0913320533,
   -2.9860921718,
   -3.1189316167,
   3.0270736055,
   3.0609940175,
   3.132981162,
   3.1384025757,
   3.0096738068,
   3.0642193452,
   3.1350850519,
   -2.9597544206,
   -3.1057515843,
   3.0128947371,
   3.0883773128,
   -3.0689513756,
   -3.1378883633,
   -3.1207000185,
   -3.0408934596,
   3.0463934002,
   -3.0599448911,
   3.1311098908,
   2.9553983934,
   3.0007850988,
   3.1367354233,
   3.0409897903,
   2.9919814265,
   -3.0685591224,
   3.076814957,
   -3.1221186058,
   -3.1310888976,
   -3.0328502479,
   3.0836383397,
   -3.1002626872,
   -3.1256869105,
   -3.1305009703,
   -3.1371497573,
   -3.1258970386,
   3.1044326787,
   3.0941179779,
   -2.7881378968,
   -3.1321023894,
   -3.0540434646,
   2.9365109761,
   3.1353615059,
   3.1374453411,
   3.1072431574,
   3.0681150061,
   3.0837307763,
   3.094208676,
   3.1015695925,
   3.1036104553,
   3.0959800151,
   3.1329792507,
   3.0734447701,
   3.0390347089,
   3.0492240661,
   3.0884463067,
   3.0797993337,
   3.130515515,
   3.1237688599,
   3.1175456675,
   -3.1309679326,
   -3.1240759536,
   -3.1075548802,
   -3.1145086627,
   2.947466778,
   3.0373559405,
   3.0406556423,
   3.1358903823,
   3.1225697567,
   -3.1239547773,
   3.1087704258,
   -3.1134245834,
   -3.0665725217,
   -3.0704670792,
   3.0886079388,
   3.11716731,
   -3.0800846274,
   -3.127769391,
   3.1299495495,
   -3.0180193123,
   3.1294552596,
   -3.1362307793,
   2.9185045187,
   2.9787991958,
   3.1047768215,
   3.0482283053,
   3.1343595548,
   2.9925843932,
   3.0761844897,
   3.0458196984,
   3.0286588221,
   3.0958714064,
   3.0277213241,
   -3.1300181308,
   2.9330254995,
   -3.0874918579,
   -3.0625084247,
   -3.0495267541,
   -3.0905811779,
   -3.0385434714,
   3.1390692836,
   3.1383253093,
   2.9475942845,
   3.1014216382,
   3.1132002561,
   3.0749157829,
   -3.1391002698,
   -3.0836304069,
   3.1159030678,
   -3.0668577371,
   3.0666298018,
   -3.1199721019,
   -3.0948159727,
   -2.8465481617,
   -3.1371195339,
   -2.9941741146,
   -3.1113203368,
   3.0978581897,
   3.0279284986,
   3.1358549405,
   3.0596788747,
   3.1327639622,
   3.1071177979,
   3.0520205558,
   3.0920221542,
   3.0352856964,
   3.1053755939,
   3.1351598848,
   -3.0126873474,
   3.0277699629,
   3.0457460059,
   3.06697954,
   3.1392851453,
   3.1250054694,
   -3.1000396995,
   2.9318450898,
   3.0447056317,
   2.9797348194,
   3.110612432,
   3.0391007404,
   3.1282503663,
   3.0768240504,
   2.9925827781,
   3.0639260409,
   3.1024244075,
   3.1174763116,
   3.0607794182,
   3.1249325677,
   -3.1082592309,
   -3.1013367707,
   -2.921487235,
   3.1199211559,
   -3.0180074534,
   -3.1392434625,
   3.1325510159,
   3.0192489458,
   3.1267347698,
   -3.055123301,
   3.1200248246,
   3.0736123265,
   3.1180803273,
   3.0875585888,
   3.0803663764,
   3.0416431915,
   3.0659094924,
   3.0389535781,
   3.0776804994,
   3.0863817451,
   3.0910470369,
   3.0738203417,
   3.0819711506,
   3.0896191619,
   3.0795744319,
   -3.1331732075,
   3.0529513637,
   3.0898094751,
   3.0919643375,
   -3.1288483962,
   -3.0522371133,
   -3.1372524293,
   3.0154158029,
   -3.1408906566,
   -3.1004845146,
   -3.1203118159,
   -3.0854762064,
   3.0853738209,
   2.8542049456,
   -3.0604143541,
   -2.821840824,
   -3.1413549099,
   -3.0508565881,
   3.1339953963,
   2.7832247411,
   -3.1270281162,
   3.0566605038,
   -3.1205224394,
   -2.9020242501,
   3.0134461455,
   -3.1263477305,
   3.0596868233,
   2.9565623813,
   3.1366055364,
   2.9981419267,
   -3.0587998392,
   -3.1197729289,
   3.1299191913,
   -3.0442852368,
   -3.1188337145,
   -3.1298109651,
   3.0853132812,
   -3.1051763537,
   -3.1129343418,
   3.0902067255,
   3.1141412773,
   3.0557272484,
   -3.0951068914,
   -3.043140356,
   -3.1165464067,
   -2.9112476934,
   3.1336014239,
   3.026790801,
   3.0770054872,
   3.0857917623,
   3.0815375178,
   -3.1331853353,
   3.0795217672,
   -3.129296794,
   3.063133503,
   -3.1294575402,
   3.0229624993,
   3.0587373772,
   3.0478157638,
   3.126491207,
   3.0833047069,
   3.1092537226,
   3.1063022883,
   3.0931656987,
   3.0372358154,
   3.1014923124,
   3.0647818285,
   3.0246968485,
   -3.1305111939,
   3.1361963622,
   -3.1076111197,
   -3.0377058965,
   -3.0964245569,
   -2.7707104004,
   -3.1179154573,
   3.1334875537,
   -3.0340476499,
   -3.0937944382,
   3.098205406,
   -2.9923138569,
   -3.1387573413,
   3.1396339382,
   3.1367990504,
   3.1280076888,
   -3.1256268443,
   2.9820089663,
   -2.9830738034,
   3.0221229673,
   2.9527299525,
   -2.9593056585,
   3.0628180994,
   -3.1131142842,
   -3.1169514615,
   2.9401215032,
   -2.9880359339,
   3.1328388409,
   -3.0979386739,
   3.1021516895,
   3.0853981801,
   3.1327803712,
   -3.0854294984,
   -3.1332580464,
   -2.9164896999,
   -3.0432399959,
   2.9487617233,
   3.0331417938,
   3.120193149,
   3.0564173332,
   3.0920001113,
   -3.1142555514,
   3.1209821994,
   3.121513131,
   -3.1160568544,
   -3.1049160375,
   -3.1392405834,
   3.0772266634,
   -3.1401727902,
   3.1306517872,
   3.1380273395,
   -0.0025915185,
   3.0017131083,
   3.0588684754,
   -3.1265791602,
   3.1276989709,
   0.0096660235,
   3.0780900904,
   3.0093453677,
   -3.0581262002,
   2.9998154237,
   -3.0797511695,
   -3.1301132746,
   3.1186486383,
   -2.9720163858,
   -3.131366655,
   -3.036659757,
   -3.0832160682,
   -3.1192793398,
   3.0844979131,
   3.0888930653,
   -2.9536065927,
   -2.9622784774,
   -3.0073700506,
   -3.0790301427,
   -3.1403354515,
   3.1036012298,
   -3.0399235691,
   -3.1299207405,
   -3.0819673176,
   3.1181104907,
   2.9709499819,
   3.1079062297,
   -3.0332845786,
   3.0638513064,
   3.1112283571,
   3.0763402798,
   3.0653295842,
   -3.067727599,
   3.0720939439,
   3.0920928626,
   -3.1305683377,
   3.0678733428,
   3.1296901703,
   3.025411731,
   2.9572687864,
   3.1325181461,
   -3.1281850536,
   -3.1094938442,
   -3.1331626864,
   -3.0085156517,
   3.1368210638,
   2.9836585033,
   3.1236896806,
   2.9818127877,
   -3.121869659,
   3.0888287241,
   2.9281780052,
   -3.0499223623,
   3.0089996559,
   3.0902751752,
   -2.8995271874,
   3.0032791341,
   3.0619449035,
   3.0344511467,
   3.0369967034,
   -0.065959195,
   3.1002205428,
   3.0974694804,
   -3.1301452379,
   -3.0561485207,
   -3.124896893,
   3.0228616094,
   3.0671976732,
   -3.1316864978,
   3.0781701132,
   3.0453018858,
   3.0825303448,
   3.0685237643,
   3.0499963614,
   3.0816979483,
   3.0556636112,
   3.0575712461,
   3.0890997736,
   3.054080372,
   3.0694520749,
   3.0345377668,
   3.1126574791,
   3.0890293031,
   3.0295082633,
   3.1139182509,
   3.0327577661,
   3.1079804705,
   3.1007747731,
   3.1201566141,
   3.0730189383,
   3.0667321542,
   3.1102252941,
   3.0165883028,
   -3.1089878488,
   3.0569625281,
   3.09939328,
   -3.1261637418,
   3.0801517184,
   3.0716864561,
   3.1339379507,
   3.1396054798,
   -3.1367848346,
   -2.9952591492,
   -3.1177515746,
   -3.1310191837,
   3.0926524785,
   -3.1018722157,
   3.0328672177,
   -3.1395208716,
   3.0425253628,
   3.0269306332,
   3.0540814108,
   3.090572851,
   3.0918655675,
   3.0678855494,
   3.0153549053,
   3.0007531453,
   3.1014053166,
   3.0045827744,
   3.0647232231,
   -3.0776077171,
   3.0920645477,
   3.1082933056,
   3.0702613009,
   3.0539957464,
   3.0853878391,
   3.0944894177,
   3.0092852016,
   3.0685349046,
   3.0285857611,
   2.988851261,
   3.1095777977,
   3.073424656,
   3.0976230902,
   -3.0540734841,
   3.0594380202,
   -3.0163790764,
   3.1211255786,
   3.0306384002,
   3.1363849267,
   3.076807497,
   3.0925850003,
   3.1032699389,
   -3.1234260086,
   -2.9431206422,
   3.1391712647,
   -3.1228111405,
   3.1197134101,
   3.008268493,
   3.0970329594,
   3.0792781511,
   3.0865248134,
   -3.1397690501,
   3.0130398768,
   3.0713276591,
   3.1240530118,
   -3.053569569,
   -3.1057918036,
   3.1137225674,
   3.1391644704,
   -2.9977671935,
   -3.0864348077,
   3.0036064254,
   -3.036002397,
   2.9982039045,
   -3.0884791808
  ],
  "phi": [
   -1.0350533022,
   -1.1834282742,
   -1.159079305,
   0.9058405752,
   -1.785042403,
   -1.1598361074,
   -1.3887709162,
   -0.999158211,
   -1.8319773066,
   1.1790740056,
   -2.1362831832,
   -1.8922415944,
   -2.1316466547,
   -1.1197728827,
   -2.4187167298,
   3.0929621086,
   -2.6541569062,
   -1.1124331162,
   -2.0218375627,
   -0.9803951401,
   -1.5625655868,
   -1.8870413505,
   -1.6626484775,
   1.1072911302,
   -1.6781345972,
   -1.6470085687,
   -1.6773304246,
   -2.597984214,
   -0.9235372889,
   -1.2634100835,
   -1.578077095,
   -1.4680129165,
   -1.1271293015,
   -1.9888495662,
   1.6550761867,
   1.3437939417,
   -1.123702016,
   -2.5110923168,
   -2.3180445102,
   -1.2743642596,
   -1.1336504707,
   -2.1520733579,
   -1.1469941703,
   -0.9259512424,
   -1.0883813079,
   -1.1755075634,
   -1.0010762665,
   -1.0422517472,
   -1.0815241767,
   -1.063401334,
   -1.1001172534,
   -1.12699246,
   -1.1491783909,
   -1.1426533373,
   -1.0172165654,
   -1.1036827595,
   -1.0260003363,
   -1.0622941474,
   -1.0332411391,
   -1.0978069048,
   -1.1196749,
   -1.1333251564,
   -1.0353603137,
   -1.0808419803,
   -1.3103647231,
   -1.0601311827,
   -1.0683280586,
   -0.9942947162,
   -1.0505179508,
   -1.0382596852,
   -1.0707665528,
   -1.0957855007,
   -1.3956646779,
   -1.6653747663,
   -1.5238149295,
   -0.9874821818,
   -1.1207968631,
   -1.7987014965,
   -1.3218064633,
   -1.1687704155,
   -0.9482320461,
   -1.1283342164,
   -1.249055666,
   -1.0976344504,
   -1.076773719,
   -1.1769287434,
   -1.1182002063,
   -1.1986943241,
   -1.0272835596,
   -1.044008572,
   -1.195865745,
   -1.0634595612,
   -1.0808709091,
   -1.0906807406,
   -1.1670313869,
   -1.0165693711,
   -1.1458635343,
   -1.7262016288,
   -1.9829936539,
   -1.9681459914,
   -0.9507576898,
   -1.0537982398,
   -1.3687696743,
   -1.0264645164,
   -1.0928668653,
   -1.0042816575,
   -1.0616296651,
   -1.2148585207,
   -1.3522104243,
   -1.3961223659,
   1.3583143548,
   -2.4712922446,
   -1.6858075362,
   -1.3803951018,
   -1.4185876936,
   1.3518699452,
   -1.0764428244,
   -1.0408791657,
   -1.2398314424,
   -1.0271904464,
   -1.1059490725,
   -1.0629039936,
   -0.998764133,
   -1.1113180666,
   -1.173635043,
   -1.1273567731,
   -0.9844158423,
   -1.020048159,
   -1.0305104901,
   -1.3262614088,
   -1.1632433072,
   -1.1496488243,
   -0.9797194913,
   -1.056084839,
   -1.1704649058,
   -1.2346130253,
   -1.0882789473,
   -1.1094335349,
   -1.0612968138,
   -1.0789852393,
   -1.0580846445,
   -1.1263688146,
   -1.207034879,
   -0.9533303395,
   -1.0951381761,
   -0.9466093524,
   -1.1550117415,
   -1.1422754588,
   -1.6111528481,
   -1.2729074274,
   -2.0588302042,
   -0.9941019918,
   -1.6295628316,
   -1.0561249357,
   -1.2807073158,
   -1.1032277107,
   -1.1869108509,
   -1.4416930715,
   -1.3710783646,
   -1.7778825375,
   -0.9763793044,
   -1.0889031011,
   -1.1644617734,
   -1.0631904721,
   -1.0497941546,
   -1.098412995,
   -1.1037451251,
   -0.9652519315,
   -1.0046163383,
   -1.0660787295,
   -1.0639750109,
   -1.0912107789,
   -1.1157865693,
   -1.0051965223,
   -1.158214348,
   -1.0696414369,
   -1.0691567861,
   -1.1891500658,
   -1.4268144941,
   -1.3710485507,
   -0.9785524211,
   0.8803717877,
   1.9808442228,
   1.6326429289,
   2.8911906031,
   1.6619095368,
   0.4119242607,
   1.9358054515,
   1.549886361,
   -2.1658320945,
   1.8764613487,
   -1.639257615,
   -2.1866155325,
   1.2788021658,
   -1.0900422735,
   -1.929844076,
   -0.8651958306,
   -1.7534762221,
   -2.8560404854,
   -1.1586078001,
   -2.0600994353,
   -1.8086750612,
   -1.8332523315,
   -1.0328970573,
   -1.1195355657,
   -1.6695101116,
   -1.1309196326,
   -0.8395503732,
   -1.0759326928,
   -1.2382959008,
   -0.9726260274,
   -1.1174010842,
   -1.1199883774,
   -1.1231131685,
   -1.0474924517,
   -1.1265592505,
   -1.2281933163,
   -1.6233769874,
   -2.4642144833,
   -1.1488063937,
   -1.2018730758,
   -1.0436332961,
   -1.0269985652,
   -1.0642541644,
   -0.9912429631,
   -1.0537198896,
   -1.0707816378,
   -1.0743429104,
   -1.0286351924,
   -1.1906005037,
   -1.0046144019,
   -1.1097715209,
   -1.0043382554,
   -1.0556014851,
   -1.02267305,
   -1.1444086348,
   -1.0692518212,
   -1.1404772216,
   -1.1373086096,
   -1.2291799312,
   -1.5075790194,
   -1.4787171106,
   -2.4703406691,
   -1.1136136832,
   -1.1083183804,
   -1.1571949684,
   -1.1960416859,
   3.0452083847,
   -1.3867731497,
   -1.4154814941,
   -1.0752141119,
   -1.5825844935,
   -1.1716490057,
   -1.0972216511,
   -2.7002948895,
   -1.2096789994,
   -1.0669752194,
   1.4648611155,
   2.2501861025,
   -1.974560332,
   -2.115710678,
   -1.3612425215,
   -2.2326179727,
   -1.0805288121,
   -1.1685007426,
   -1.7225976257,
   -1.0392022783,
   1.7495334941,
   -1.146420443,
   -1.1832776335,
   -1.1217640937,
   -1.6298531304,
   -1.7280206526,
   -1.3774718346,
   -1.0621956883,
   -1.083219455,
   0.8738426933,
   -0.8659840652,
   -0.8984736557,
   -2.7340908186,
   -2.6073561676,
   -1.2414813284,
   -1.5075396821,
   -1.3970237338,
   -1.0931392017,
   -1.0792722584,
   -1.0648856897,
   -1.2703048902,
   1.3426506153,
   -1.2117949203,
   -0.9232130638,
   1.5459844283,
   -1.7904556453,
   -1.3560132022,
   -1.6734966445,
   -1.0621614459,
   -1.4964047211,
   -1.8501107662,
   -1.1982123326,
   -0.9872697219,
   1.0846033155,
   -2.3201523814,
   -1.5528328488,
   -1.0797490336,
   -1.1187448379,
   -1.0473748741,
   -1.3802334716,
   -1.0531528217,
   -1.6864113368,
   -1.4854250571,
   -2.3911306247,
   -2.7683173315,
   -1.6499568521,
   -1.5270544225,
   -1.897874503,
   -1.2226770427,
   -1.4393460087,
   0.8534322705,
   -1.07201429,
   -0.9906818828,
   1.5609515841,
   -1.1101775285,
   -2.7433793525,
   -1.8400876163,
   -0.9362007256,
   -0.884420795,
   -2.2168277374,
   -1.7787011817,
   -1.2034520071,
   -1.2119272063,
   -1.8570217075,
   -0.9955687818,
   1.4745464974,
   -1.1172649369,
   -1.0665456049,
   -1.1662144861,
   -1.0877017948,
   0.9304434166,
   -1.2927585118,
   -1.9859906983,
   -2.0121504415,
   -1.0991134205,
   1.3431493831,
   -1.6257917119,
   -1.7344448637,
   -1.8986097192,
   -1.1079563819,
   -1.5656839701,
   -1.1704645821,
   1.0791961722,
   -1.2285540751,
   -1.8718536303,
   -1.3716833385,
   -2.2257514756,
   -1.8648942974,
   -2.1672534331,
   1.7126010795,
   -2.1583926988,
   -1.295451063,
   -1.2268314774,
   -1.3369981756,
   -1.1740588484,
   -1.506057085,
   1.1006300885,
   -2.2813509227,
   -1.3624966407,
   -1.0727830182,
   -1.1339732641,
   -1.0763806401,
   -1.0928781814,
   -1.1064918665,
   -1.0858860461,
   -1.1100914874,
   -1.0713924804,
   -1.0179926977,
   -1.1319117386,
   -1.0535125567,
   -1.0494714402,
   -1.0554758226,
   -1.0807385867,
   -1.1530680906,
   -1.1271666624,
   -1.092840575,
   -1.0734650004,
   -1.0425488024,
   -1.0692335088,
   -1.0922062899,
   -1.1250645262,
   -0.9429088277,
   -1.1010797265,
   -0.9757380177,
   -1.1483891329,
   -1.0004406284,
   -1.0540086405,
   -1.066991086,
   -1.0968756343,
   -0.9832890145,
   -1.1003088594,
   -1.0868741128,
   -1.2116022315,
   -1.6525302893,
   -0.9490939117,
   -1.0220514777,
   -1.1747466119,
   -1.090905638,
   -1.1158898922,
   -1.163791818,
   -1.178266493,
   -1.11617525,
   -0.9955512097,
   -1.0760071822,
   -1.137499049,
   -1.4421805331,
   1.7448199584,
   -1.405018966,
   -1.3769299937,
   -1.8017509081,
   -0.9818015882,
   -0.9883334174,
   -1.0886077569,
   -1.1859912001,
   -1.0381357729,
   -1.0719828071,
   -0.9761582907,
   -1.1778375894,
   -1.0480521193,
   -1.1408037277,
   -1.1062142039,
   -0.99632909,
   -1.0748765636,
   -1.0520914448,
   -0.8884559605,
   -1.1100023238,
   -1.4743583526,
   -1.417886478,
   -0.9077197599,
   -0.9643157752,
   -1.1082591461,
   -1.1262336776,
   -1.1353134452,
   -1.1855489536,
   -1.2616591802,
   -1.8743225819,
   -2.0311548246,
   -1.0791027064,
   -1.191930368,
   -1.1400268755,
   -1.00725766,
   -1.1067154765,
   -1.097503024,
   -1.1688040019,
   -0.993037506,
   -1.1509319902,
   -1.2544596751,
   -1.3105493161,
   -1.0919252758,
   -1.0578195162,
   -0.8945241418,
   -1.3703173328,
   -1.4229134292,
   -1.7169555853,
   -2.3730195214,
   -2.3088472037,
   -2.2165410322
  ],
  "psi": [
   -0.8222764205,
   -0.940643971,
   -0.6686442726,
   -0.6585850274,
   0.7410994641,
   2.72863357,
   2.5034381683,
   2.7078910179,
   2.5929020347,
   0.2698338254,
   0.3608181094,
   2.3706300289,
   2.661971887,
   1.3946691447,
   2.7854752914,
   2.7656627893,
   -2.9624061113,
   1.8618051246,
   2.4096240499,
   2.8287847632,
   -0.5893057952,
   0.3464431051,
   1.6470011233,
   -2.7492612732,
   0.3140566816,
   2.8788457173,
   2.2174318674,
   2.9283609333,
   -2.9116284939,
   -0.3526164089,
   -0.2715081286,
   1.3057505055,
   2.7169182308,
   -0.3557452537,
   0.0925270157,
   -0.2440136232,
   -0.1212090982,
   2.5466968541,
   2.4097666024,
   1.8053501199,
   2.61545569,
   -0.3604099565,
   2.6639807834,
   2.7496098245,
   -0.7554656979,
   -0.7614079369,
   -0.7676655975,
   -0.8685894407,
   -0.7240918521,
   -0.8397260269,
   -0.7743664694,
   -0.7822819713,
   -0.7738306827,
   -0.8278229639,
   -0.6974355715,
   -0.8136440794,
   -0.7665675412,
   -0.8171009232,
   -0.8370088422,
   -0.8661025063,
   -0.717995712,
   -0.8935027476,
   -0.9008435585,
   -0.8891211569,
   -0.7824508119,
   -0.559132467,
   -0.7445158702,
   -0.714724973,
   -0.8547528103,
   -0.9062165082,
   -0.7657759933,
   -0.7567769465,
   -0.7296957625,
   -0.4713585402,
   -0.5630619344,
   2.1521868523,
   -0.692493137,
   -0.4236028104,
   0.0277420219,
   0.1900110365,
   2.4815498358,
   -0.6523417815,
   -0.4290665555,
   -0.1780619108,
   -0.4570003792,
   -0.6702095072,
   -0.6181306929,
   -0.7938186864,
   -0.709929905,
   -0.8561363249,
   -0.5873597912,
   -0.7239394265,
   -0.8003580509,
   -0.7073429172,
   -0.7511465858,
   -0.6078892024,
   -0.8895780433,
   -0.5424437203,
   -0.4988590191,
   -0.253608006,
   -1.0607867537,
   -0.758295478,
   -0.6706629997,
   -0.6250455885,
   -0.7874938481,
   -0.8665273642,
   -0.8196885246,
   -0.665723127,
   -0.8136516161,
   -0.5524151148,
   -0.5115931585,
   -0.0909198436,
   2.8742444199,
   1.8895829668,
   -0.5607206735,
   0.1547465771,
   2.8771726197,
   -0.8146432386,
   -0.7151915581,
   -0.5744574471,
   -0.8132172862,
   -0.7989877217,
   -0.8386512448,
   -0.8392134998,
   -0.6681649162,
   -0.7032596902,
   -0.7233653664,
   -0.9761970804,
   -0.7432490382,
   -0.9503450336,
   -0.6140003623,
   -0.7461030791,
   -0.746470048,
   -0.7550089844,
   -0.8698299548,
   -0.6860590734,
   -0.5663307965,
   -0.7237719754,
   -0.664294622,
   -0.8096529055,
   -0.7448593995,
   -0.755043805,
   -0.721478994,
   -0.7910278413,
   -0.7434813469,
   -0.8416623562,
   -0.9116157194,
   -0.6111854366,
   -0.4292627997,
   -0.7613805203,
   -0.7280721091,
   1.0273822191,
   -0.5448455342,
   -1.0099681256,
   -0.7596145895,
   -0.7461737826,
   -0.6099500257,
   -0.5867588534,
   -0.2059240389,
   1.5777432551,
   2.6491566612,
   -0.6071743495,
   -0.7511002072,
   -0.7543832546,
   -0.7706334263,
   -0.7232498288,
   -0.7111579509,
   -0.79674164,
   -0.8740977935,
   -0.7434866048,
   -0.7275547152,
   -0.7998876573,
   -0.7348634242,
   -0.8096107711,
   -0.7835294036,
   -0.7150366797,
   -0.7742055763,
   -0.7434951473,
   -0.5270166977,
   -0.2025993414,
   -0.6578351657,
   -0.5357685979,
   -2.3688034604,
   -2.2831062001,
   -2.4779506382,
   -2.5329511312,
   -1.8742626279,
   1.3053582038,
   -2.574162343,
   -2.6857584603,
   2.8507507981,
   -2.5015519365,
   2.6238429135,
   0.6048482412,
   3.1060505716,
   -0.5684615014,
   2.710634218,
   -0.6866302918,
   2.5821768227,
   1.0378502455,
   2.3395883228,
   2.4632431897,
   1.6328717658,
   2.5284558085,
   2.6869038146,
   2.2196408265,
   -0.0551355284,
   1.9909963636,
   -0.8439223854,
   -0.7241673168,
   -0.8005898715,
   -0.8737636306,
   -0.8910630627,
   -0.7477146652,
   -0.8638162473,
   -0.6492397123,
   -0.8864289601,
   -0.6352663514,
   -0.2766689174,
   -1.1010818251,
   -0.7961700634,
   -0.8407031838,
   -0.7334053759,
   -0.8154789756,
   -0.8213284302,
   -0.8451028544,
   -0.8167572719,
   -0.8490665323,
   -0.789080728,
   -0.7708460206,
   -0.7378107271,
   -0.7423262221,
   -0.757173253,
   -0.845600439,
   -0.7939372135,
   -0.7717990333,
   -0.773550174,
   -0.7559117095,
   -0.6276512984,
   -0.6959164608,
   -0.3156364884,
   -0.2341254918,
   1.9985374412,
   2.9207172469,
   2.5564507164,
   2.746475198,
   -0.3791528327,
   1.3397561333,
   1.9817733282,
   2.8049944888,
   2.9505960147,
   -0.8269219023,
   0.0494042569,
   2.1190191003,
   2.5055126291,
   2.3300847842,
   2.8512016423,
   2.4181973497,
   -2.8995386497,
   2.8727558491,
   0.5281820239,
   2.3744086542,
   2.6992512086,
   1.0514601811,
   -0.4817401386,
   -0.6041654504,
   -2.9275131,
   -0.7269580353,
   2.8674780898,
   -0.5686848723,
   -0.6776703451,
   -0.6795356439,
   0.0005641617,
   1.8206154885,
   3.115902545,
   -0.600135686,
   -0.8282190674,
   0.9392876925,
   2.3414589557,
   -0.7139738139,
   2.5505062405,
   2.829481969,
   3.0172814728,
   2.7905791957,
   1.4018495141,
   -0.7843377686,
   -0.726622554,
   -0.843987759,
   -0.5064628767,
   -3.0626273558,
   2.7273140833,
   2.3117999827,
   -0.1728439004,
   2.6672941563,
   2.5266515904,
   2.589169296,
   2.4565345785,
   0.0009103587,
   3.0954463437,
   2.6950194703,
   2.4779233215,
   0.8972927684,
   2.3499130783,
   -0.7330931577,
   -0.3989433697,
   -0.4199603573,
   -0.5284297821,
   -0.1725685594,
   -0.5617124362,
   0.0151257837,
   2.8992987271,
   2.1373928082,
   3.0606966672,
   0.1528150615,
   1.2284525994,
   -0.2351561465,
   2.4897597378,
   -0.3871350187,
   1.0398942019,
   2.6046127178,
   2.31783417,
   -2.7837285317,
   2.5385067107,
   2.1690390665,
   1.7912413707,
   2.4263109374,
   -0.9323437575,
   2.6239160696,
   2.7402145806,
   2.8545247419,
   2.5837260532,
   2.5936960849,
   2.3953829377,
   -0.0722341149,
   -0.6961527715,
   -0.7776033718,
   -0.5093295059,
   -0.3704712387,
   0.7572672074,
   2.2892278943,
   2.0131128308,
   1.7344149823,
   2.6578819416,
   0.1718709292,
   2.8276938413,
   2.2024632002,
   2.6718788138,
   2.8772170793,
   2.5515965476,
   1.8982019211,
   1.0099412973,
   2.4533753829,
   -2.3012472176,
   2.1160070773,
   -3.13182171,
   2.3230552216,
   2.2780952294,
   3.0519119105,
   1.9264009217,
   2.9224850242,
   -0.5087197314,
   2.7458200616,
   -3.1208732327,
   -0.0455601323,
   0.1747980307,
   2.6455008153,
   2.2130287421,
   -0.7616011002,
   -0.7076689595,
   -0.8065737926,
   -0.738481632,
   -0.7811905302,
   -0.7561806931,
   -0.7409968565,
   -0.8379477627,
   -0.7426733267,
   -0.7936127091,
   -0.752280963,
   -0.7882892716,
   -0.8018752399,
   -0.6727991208,
   -0.682642843,
   -0.7802505665,
   -0.7096960204,
   -0.8037170675,
   -0.8152781437,
   -0.7947109401,
   -0.650853439,
   -0.8075927152,
   -0.7956085202,
   -0.6819129475,
   -0.7833757958,
   -0.8050632258,
   -0.8260311743,
   -0.8513922297,
   -0.7709537241,
   -0.7773694294,
   -0.8594400685,
   -0.7924553492,
   -0.7369396549,
   -0.7399145262,
   -0.4967961331,
   -0.8109836097,
   -0.6942704705,
   -0.97337331,
   -0.6113869879,
   -0.9266762713,
   -0.5493200909,
   -0.7577592343,
   -0.7528170822,
   -0.7864264507,
   -0.7244577057,
   -0.589087816,
   0.0098622894,
   0.1879064138,
   2.3135006718,
   1.9315374309,
   2.2746381513,
   2.3162825304,
   -0.6946819957,
   -0.7364430465,
   -0.7096291811,
   -0.856533685,
   -0.7559402176,
   -0.8286125657,
   -0.5745070272,
   -0.8752210669,
   -0.5926533846,
   -0.5999144717,
   -0.8303758263,
   -0.4150108572,
   -0.5013859429,
   -0.7844668829,
   -0.4372143355,
   -0.4365638712,
   -0.4583011898,
   -0.9930055145,
   -0.702872133,
   -0.7214529643,
   -0.711652543,
   -0.6952197905,
   -0.697158916,
   -0.7989447212,
   -0.2074493737,
   1.8799327244,
   -0.5818216002,
   -0.721089228,
   -0.7918832076,
   -0.8002586928,
   -0.7431206191,
   -0.7912284046,
   -0.7678935116,
   -0.7380172446,
   -0.6286430326,
   -0.8469934273,
   -0.7497791585,
   -0.7325501022,
   -0.9075489537,
   -0.7821723291,
   -0.5668277297,
   2.202664988,
   2.4650524093,
   2.7767158786,
   2.3554040463
  ]
 },
 "A2ADR_conformer_1181": {
  "omega": [
   -3.0755100258,
   -3.1402899961,
   -3.0293029503,
   3.0669123767,
   -2.9808735166,
   -3.1183633066,
   3.0539346497,
   -3.1268506774,
   3.1306661259,
   3.1343777155,
   -3.1411307414,
   -3.1340440689,
   3.0614341832,
   3.1139703233,
   3.1150916194,
   3.1349200872,
   3.1376285895,
   -3.1165848659,
   -2.9638773086,
   2.8691361228,
   3.0964244486,
   3.0725085434,
   -3.0832893187,
   3.118170718,
   -3.1140343118,
   -3.0673729619,
   -3.0001285427,
   2.9835556863,
   3.1120028138,
   -3.1207984838,
   -3.1028602272,
   -3.0761664961,
   -2.9564249224,
   3.0110286786,
   -3.0177139822,
   -3.0023688848,
   3.0758945293,
   -3.1193368496,
   -3.0892458224,
   3.1187478274,
   -3.1321023894,
   -3.0540434646,
   2.9365109761,
   3.1353615059,
   3.1374453411,
   3.1072431574,
   3.0681150061,
   3.0837307763,
   3.094208676,
   3.1015695925,
   3.1036104553,
   3.0959800151,
   3.1329792507,
   3.0734447701,
   3.0390347089,
   3.0492240661,
   3.0884463067,
   3.0797993337,
   3.130515515,
   3.1237688599,
   3.1175456675,
   -3.1309679326,
   -3.1240759536,
   -3.1075548802,
   -3.1145086627,
   2.947466778,
   3.0373559405,
   3.0406556423,
   3.1358903823,
   3.1225697567,
   -3.1239547773,
   3.1087704258,
   -3.1134245834,
   -3.0665725217,
   -3.0704670792,
   3.0886079388,
   3.11716731,
   -3.0800846274,
   -3.127769391,
   3.1299495495,
   -3.0180193123,
   3.1294552596,
   -3.1362307793,
   2.9185045187,
   2.9787991958,
   3.1047768215,
   3.0482283053,
   3.1343595548,
   2.9925843932,
   3.0761844897,
   3.0458196984,
   3.0286588221,
   3.0958714064,
   3.0277213241,
   -3.1300181308,
   2.9330254995,
   -3.0874918579,
   -3.0625084247,
   -3.0495267541,
   -3.0905811779,
   -3.0385434714,
   3.1390692836,
   3.1383253093,
   2.9475942845,
   3.1014216382,
   3.1132002561,
   3.0749157829,
   -3.1391002698,
   -3.0836304069,
   3.1159030678,
   -3.0668577371,
   3.0666298018,
   -3.1199721019,
   -3.0948159727,
   -2.8465481617,
   -3.1371195339,
   -2.9941741146,
   -3.1113203368,
   3.0978581897,
   3.0279284986,
   3.1358549405,
   3.0596788747,
   3.1327639622,
   3.1071177979,
   3.0520205558,
   3.0920221542,
   3.0352856964,
   3.1053755939,
   3.1351598848,
   -3.0126873474,
   3.0277699629,
   3.0457460059,
   3.06697954,
   3.1392851453,
   3.1250054694,
   -3.1000396995,
   2.9318450898,
   3.0447056317,
   2.9797348194,
   3.110612432,
   3.0391007404,
   3.1282503663,
   3.0768240504,
   2.9925827781,
   3.0639260409,
   3.1024244075,
   3.1174763116,
   3.0607794182,
   3.1249325677,
   -3.1082592309,
   -3.1013367707,
   -2.921487235,
   3.1199211559,
   -3.0180074534,
   -3.1392434625,
   3.1325510159,
   3.0192489458,
   3.1267347698,
   -3.055123301,
   3.1200248246,
   3.0736123265,
   3.1180803273,
   3.0875585888,
   3.0803663764,
   3.0416431915,
   3.0659094924,
   3.0389535781,
   3.0776804994,
   3.0863817451,
   3.0910470369,
   3.0738203417,
   3.0819711506,
   3.0896191619,
   3.0795744319,
   -3.1331732075,
   3.0529513637,
   3.0898094751,
   3.0919643375,
   -3.1288483962,
   -3.0522371133,
   -3.1372524293,
   3.0132010449,
   3.1336230678,
   3.0914313955,
   -2.9564181456,
   3.0696467677,
   -3.1341034808,
   3.0157019547,
   3.0364812895,
   -3.055940438,
   3.1389910061,
   3.1142875823,
   -3.1363308601,
   3.1306551017,
   -3.1407390914,
   -3.1401348136,
   3.1380467621,
   2.9091516164,
   3.0945456909,
   -3.0788748327,
   3.0596868233,
   2.9565623813,
   3.1366055364,
   2.9981419267,
   -3.0587998392,
   -3.1197729289,
   3.1299191913,
   -3.0442852368,
   -3.1188337145,
   -3.1298109651,
   3.0853132812,
   -3.1051763537,
   -3.1129343418,
   3.0902067255,
   3.1141412773,
   3.0557272484,
   -3.0951068914,
   -3.043140356,
   -3.1165464067,
   -2.9112476934,
   3.1336014239,
   3.026790801,
   3.0770054872,
   3.0857917623,
   3.0815375178,
   -3.1331853353,
   3.0795217672,
   -3.129296794,
   3.063133503,
   -3.1294575402,
   3.0229624993,
   3.0587373772,
   3.0478157638,
   3.126491207,
   3.0833047069,
   3.1092537226,
   3.1063022883,
   3.0931656987,
   3.0372358154,
   3.1014923124,
   3.0647818285,
   3.0251291653,
   3.0989372889,
   -3.13967227,
   -3.0814702253,
   -3.1010644887,
   3.0049118092,
   -2.9501874752,
   3.0891303624,
   -0.0148451884,
   3.1325046351,
   3.1349781292,
   2.912213085,
   3.1018430318,
   2.9105422526,
   3.0852297597,
   -3.1401130158,
   -3.1373799315,
   3.0832324448,
   3.0868056156,
   -3.0807458437,
   3.130997573,
   3.0504463197,
   -3.0831420009,
   2.7665114413,
   3.0997395182,
   -3.0624941453,
   3.1229314121,
   0.0953646558,
   3.118945242,
   3.1020345204,
   -3.126115297,
   3.1380778845,
   -3.1393751917,
   -3.0473013041,
   -3.1217874596,
   3.1370341841,
   -3.1068977379,
   3.0984100426,
   -3.0760129082,
   3.0747028825,
   0.0373400399,
   -3.140164903,
   3.1346880729,
   -3.1289938027,
   -2.9879345384,
   -3.03212704,
   3.1153573684,
   3.0900017577,
   3.1302714037,
   3.1407326592,
   -3.1398919123,
   -3.1349984486,
   3.1372880202,
   3.1069209624,
   3.0837807881,
   -3.0699661447,
   3.0164153694,
   -3.1287497098,
   2.960345985,
   -3.1042885429,
   -3.1324701691,
   3.1138030265,
   -3.1370120398,
   -3.1174286941,
   -3.0982681209,
   3.0854133634,
   -3.1167111763,
   3.1305880275,
   -3.1035819448,
   -3.0428554592,
   3.0599386057,
   -3.1033803422,
   3.0703929645,
   -2.999114548,
   -3.1404699473,
   3.0040703189,
   2.9408616718,
   3.0514747152,
   -3.1272094425,
   3.0154876758,
   3.0495545536,
   3.1180581263,
   3.1411383873,
   3.0012883559,
   2.9846473728,
   2.9365709208,
   3.0827800799,
   -3.1216481432,
   3.0088603778,
   3.0882677961,
   3.0529779578,
   -3.1361924072,
   -3.0280716528,
   3.0623143946,
   3.1127518334,
   3.1157036343,
   3.1025006492,
   3.1227763457,
   3.1231667247,
   -3.1353023548,
   -3.0541023879,
   -3.0116369458,
   3.136222798,
   2.9838321716,
   3.1236431702,
   2.9833538035,
   -3.1330604305,
   2.9786564401,
   3.097177441,
   -2.9048514361,
   -3.0750650362,
   -3.0987013094,
   3.0831547645,
   -2.9909885524,
   -3.1403400504,
   3.0002643662,
   3.0596330021,
   -3.1037145405,
   -3.0847730144,
   -3.0769981853,
   3.0097016329,
   -3.0881796372,
   -3.1342774792,
   3.0276343267,
   -3.0659375215,
   3.1347809598,
   3.0781701132,
   3.0453018858,
   3.0825303448,
   3.0685237643,
   3.0499963614,
   3.0816979483,
   3.0556636112,
   3.0575712461,
   3.0890997736,
   3.054080372,
   3.0694520749,
   3.0345377668,
   3.1126574791,
   3.0890293031,
   3.0295082633,
   3.1139182509,
   3.0327577661,
   3.1079804705,
   3.1007747731,
   3.1201566141,
   3.0730189383,
   3.0667321542,
   3.1102252941,
   3.0165883028,
   -3.1089878488,
   3.0569625281,
   3.09939328,
   -3.1261637418,
   3.0801517184,
   3.0716864561,
   3.1339379507,
   3.1396054798,
   -3.1367848346,
   -2.9952591492,
   -3.1177515746,
   -3.1310191837,
   3.0926524785,
   -3.1018722157,
   3.0328672177,
   -3.1395208716,
   3.0425253628,
   3.0269306332,
   3.0540814108,
   3.090572851,
   3.0918655675,
   3.0678855494,
   3.0153549053,
   3.0007531453,
   3.1014053166,
   3.0045827744,
   3.0647232231,
   -3.0776077171,
   3.0920645477,
   3.1082933056,
   3.0702613009,
   3.0539957464,
   3.0853878391,
   3.0944894177,
   3.0092852016,
   3.0685349046,
   3.0285857611,
   2.988851261,
   3.1095777977,
   3.073424656,
   3.0976230902,
   -3.0540734841,
   3.0594380202,
   -3.0163790764,
   3.1211255786,
   3.0306384002,
   3.1363849267,
   3.076807497,
   3.0925850003,
   3.1032699389,
   -3.1234260086,
   -2.9431206422,
   3.1391712647,
   -3.1228111405,
   3.1197134101,
   3.008268493,
   3.0970329594,
   3.0792781511,
   3.0865248134,
   -3.1397690501,
   3.0130398768,
   3.0713276591,
   3.1240530118,
   -3.053569569,
   -3.1062075607,
   -3.1373115023,
   3.1396442657,
   3.1176620272,
   3.0766308329,
   3.0794495214,
   -3.1008657979,
   -3.1081651704,
   -3.091125937
  ],
  "phi": [
   0.9621415841,
   -1.192819372,
   2.33757947,
   1.8689323762,
   1.8150450504,
   1.1119027818,
   2.1602077272,
   1.159418934,
   1.3474115223,
   2.332465608,
   1.8713504263,
   1.019411014,
   2.4593113805,
   0.8375570263,
   1.3466013688,
   1.8334930691,
   1.5098369974,
   0.9899747746,
   1.9688533621,
   1.4309871223,
   2.3852532989,
   1.2270331492,
   -2.7376650781,
   2.0870631473,
   1.5762820543,
   1.026563836,
   1.143396223,
   1.1473175661,
   -1.0192042947,
   2.1230660637,
   -1.0527840861,
   2.5309839643,
   1.0157881617,
   -2.1773488937,
   -0.9134076313,
   -1.704250847,
   1.1721575944,
   1.0641873449,
   1.0289182758,
   -1.2743642596,
   -1.1336504707,
   -2.1520733579,
   -1.1469941703,
   -0.9259512424,
   -1.0883813079,
   -1.1755075634,
   -1.0010762665,
   -1.0422517472,
   -1.0815241767,
   -1.063401334,
   -1.1001172534,
   -1.12699246,
   -1.1491783909,
   -1.1426533373,
   -1.0172165654,
   -1.1036827595,
   -1.0260003363,
   -1.0622941474,
   -1.0332411391,
   -1.0978069048,
   -1.1196749,
   -1.1333251564,
   -1.0353603137,
   -1.0808419803,
   -1.3103647231,
   -1.0601311827,
   -1.0683280586,
   -0.9942947162,
   -1.0505179508,
   -1.0382596852,
   -1.0707665528,
   -1.0957855007,
   -1.3956646779,
   -1.6653747663,
   -1.5238149295,
   -0.9874821818,
   -1.1207968631,
   -1.7987014965,
   -1.3218064633,
   -1.1687704155,
   -0.9482320461,
   -1.1283342164,
   -1.249055666,
   -1.0976344504,
   -1.076773719,
   -1.1769287434,
   -1.1182002063,
   -1.1986943241,
   -1.0272835596,
   -1.044008572,
   -1.195865745,
   -1.0634595612,
   -1.0808709091,
   -1.0906807406,
   -1.1670313869,
   -1.0165693711,
   -1.1458635343,
   -1.7262016288,
   -1.9829936539,
   -1.9681459914,
   -0.9507576898,
   -1.0537982398,
   -1.3687696743,
   -1.0264645164,
   -1.0928668653,
   -1.0042816575,
   -1.0616296651,
   -1.2148585207,
   -1.3522104243,
   -1.3961223659,
   1.3583143548,
   -2.4712922446,
   -1.6858075362,
   -1.3803951018,
   -1.4185876936,
   1.3518699452,
   -1.0764428244,
   -1.0408791657,
   -1.2398314424,
   -1.0271904464,
   -1.1059490725,
   -1.0629039936,
   -0.998764133,
   -1.1113180666,
   -1.173635043,
   -1.1273567731,
   -0.9844158423,
   -1.020048159,
   -1.0305104901,
   -1.3262614088,
   -1.1632433072,
   -1.1496488243,
   -0.9797194913,
   -1.056084839,
   -1.1704649058,
   -1.2346130253,
   -1.0882789473,
   -1.1094335349,
   -1.0612968138,
   -1.0789852393,
   -1.0580846445,
   -1.1263688146,
   -1.207034879,
   -0.9533303395,
   -1.0951381761,
   -0.9466093524,
   -1.1550117415,
   -1.1422754588,
   -1.6111528481,
   -1.2729074274,
   -2.0588302042,
   -0.9941019918,
   -1.6295628316,
   -1.0561249357,
   -1.2807073158,
   -1.1032277107,
   -1.1869108509,
   -1.4416930715,
   -1.3710783646,
   -1.7778825375,
   -0.9763793044,
   -1.0889031011,
   -1.1644617734,
   -1.0631904721,
   -1.0497941546,
   -1.098412995,
   -1.1037451251,
   -0.9652519315,
   -1.0046163383,
   -1.0660787295,
   -1.0639750109,
   -1.0912107789,
   -1.1157865693,
   -1.0051965223,
   -1.158214348,
   -1.0696414369,
   -1.0691567861,
   -1.1891500658,
   -1.4268144941,
   -1.3710485507,
   -0.9785524211,
   -1.0634749137,
   -1.2658601135,
   -1.0942013002,
   -2.4309441208,
   -1.3566067966,
   -1.6946957938,
   -1.8176830778,
   -2.1436806118,
   -0.2293382325,
   -1.6417106163,
   1.2407792988,
   2.1889990978,
   1.1706072198,
   -1.0122349612,
   -1.8506793708,
   -1.1424726456,
   -1.6063612453,
   -1.94309902,
   -1.1586078001,
   -2.0600994353,
   -1.8086750612,
   -1.8332523315,
   -1.0328970573,
   -1.1195355657,
   -1.6695101116,
   -1.1309196326,
   -0.8395503732,
   -1.0759326928,
   -1.2382959008,
   -0.9726260274,
   -1.1174010842,
   -1.1199883774,
   -1.1231131685,
   -1.0474924517,
   -1.1265592505,
   -1.2281933163,
   -1.6233769874,
   -2.4642144833,
   -1.1488063937,
   -1.2018730758,
   -1.0436332961,
   -1.0269985652,
   -1.0642541644,
   -0.9912429631,
   -1.0537198896,
   -1.0707816378,
   -1.0743429104,
   -1.0286351924,
   -1.1906005037,
   -1.0046144019,
   -1.1097715209,
   -1.0043382554,
   -1.0556014851,
   -1.02267305,
   -1.1444086348,
   -1.0692518212,
   -1.1404772216,
   -1.1373086096,
   -1.2291799312,
   -1.5075790194,
   -2.2080598116,
   -2.5898352241,
   -0.9170939675,
   -1.1485128166,
   -1.1649659108,
   -1.2037118301,
   -2.7525584414,
   1.9314182292,
   -1.2690211714,
   -1.0205798561,
   -1.1687427717,
   -1.9355326999,
   -0.9313546933,
   -0.9509664813,
   -1.059583807,
   -1.0574631523,
   -1.3786107792,
   1.6473245032,
   -2.253413032,
   -1.4376550798,
   -1.4460845059,
   -0.9774441505,
   -1.4042986062,
   -1.5458548143,
   -2.9496421294,
   -1.6740422181,
   2.1645701583,
   -1.2432962054,
   -1.0279218849,
   -1.0068162656,
   -1.1619468929,
   -1.3854968845,
   -1.4221253803,
   -1.17237643,
   -1.143556955,
   1.5924196469,
   -1.1343204766,
   -1.3618643967,
   -1.7157897427,
   -1.3315913102,
   -1.5034792392,
   -1.2232239616,
   -1.1455993981,
   -0.8986954475,
   -2.9469500628,
   -1.5586153633,
   1.1363757569,
   -2.9540980695,
   -1.4188398014,
   -1.0309302877,
   1.5278536977,
   -1.1728279731,
   -1.0841501875,
   -1.3405563097,
   -0.9973120805,
   -1.5040917897,
   -1.2334683196,
   -1.1440362779,
   -1.9885791546,
   -1.1068392055,
   -1.1225260641,
   -1.0438952675,
   -1.1301864113,
   -1.1502932734,
   -1.4437212922,
   -1.9191294199,
   -2.3524522063,
   0.7033689944,
   -2.0761153109,
   -2.5725415021,
   -2.8525523326,
   -1.3341446573,
   -2.4798025349,
   -1.6603290474,
   -1.2656147209,
   -1.160210927,
   -0.994279153,
   -1.2585398196,
   -0.8145043735,
   -0.9119628447,
   -0.9985503436,
   -2.7432435011,
   -3.011946385,
   -1.1591914557,
   -2.2928677952,
   -2.4423281034,
   1.0640349544,
   -0.9953030173,
   0.857874858,
   1.3510968647,
   -0.8767763541,
   1.3123859874,
   -2.3210106467,
   -1.122371024,
   -1.1320181553,
   -1.0444619516,
   -1.1607626434,
   -1.0526102336,
   -1.3296850362,
   -3.0147753241,
   -1.0079601289,
   1.3460961826,
   -1.6220866091,
   -1.7369101658,
   -1.8972386037,
   -1.1083505138,
   -1.246732034,
   -2.3156946492,
   2.6106990127,
   -1.058003248,
   -1.5018057863,
   -1.1917624864,
   -1.7083927313,
   1.1526417136,
   -2.2939312189,
   2.422450268,
   -2.2242119183,
   -1.2356322671,
   -2.388013331,
   -1.9577961563,
   -1.2585540002,
   -1.2404512044,
   1.2570477291,
   -0.9988290731,
   -1.1156874906,
   -1.0727830182,
   -1.1339732641,
   -1.0763806401,
   -1.0928781814,
   -1.1064918665,
   -1.0858860461,
   -1.1100914874,
   -1.0713924804,
   -1.0179926977,
   -1.1319117386,
   -1.0535125567,
   -1.0494714402,
   -1.0554758226,
   -1.0807385867,
   -1.1530680906,
   -1.1271666624,
   -1.092840575,
   -1.0734650004,
   -1.0425488024,
   -1.0692335088,
   -1.0922062899,
   -1.1250645262,
   -0.9429088277,
   -1.1010797265,
   -0.9757380177,
   -1.1483891329,
   -1.0004406284,
   -1.0540086405,
   -1.066991086,
   -1.0968756343,
   -0.9832890145,
   -1.1003088594,
   -1.0868741128,
   -1.2116022315,
   -1.6525302893,
   -0.9490939117,
   -1.0220514777,
   -1.1747466119,
   -1.090905638,
   -1.1158898922,
   -1.163791818,
   -1.178266493,
   -1.11617525,
   -0.9955512097,
   -1.0760071822,
   -1.137499049,
   -1.4421805331,
   1.7448199584,
   -1.405018966,
   -1.3769299937,
   -1.8017509081,
   -0.9818015882,
   -0.9883334174,
   -1.0886077569,
   -1.1859912001,
   -1.0381357729,
   -1.0719828071,
   -0.9761582907,
   -1.1778375894,
   -1.0480521193,
   -1.1408037277,
   -1.1062142039,
   -0.99632909,
   -1.0748765636,
   -1.0520914448,
   -0.8884559605,
   -1.1100023238,
   -1.4743583526,
   -1.417886478,
   -0.9077197599,
   -0.9643157752,
   -1.1082591461,
   -1.1262336776,
   -1.1353134452,
   -1.1855489536,
   -1.2616591802,
   -1.8743225819,
   -2.0311548246,
   -1.0791027064,
   -1.191930368,
   -1.1400268755,
   -1.00725766,
   -1.1067154765,
   -1.097503024,
   -1.1688040019,
   -0.993037506,
   -1.1509319902,
   -1.2544596751,
   -1.3105493161,
   1.1914184771,
   1.6793835696,
   2.0086086056,
   2.7702236404,
   0.9371902142,
   1.1221656993,
   1.1101571912,
   2.3992552767,
   2.1848894292
  ],
  "psi": [
   -2.7847235111,
   -2.1661125012,
   -0.3645459076,
   -1.574760069,
   0.2190671269,
   -2.1447424332,
   -2.4362953112,
   -2.7033878543,
   -2.4844024736,
   0.445919311,
   2.6397236955,
   -3.0031648373,
   0.8369776023,
   -1.3107252891,
   0.6817811236,
   0.1024879529,
   -0.2006373636,
   -2.6338673481,
   0.7174323803,
   -2.3365606025,
   0.3208952248,
   -2.1733034788,
   0.445233269,
   -2.4152772782,
   -0.2027059599,
   -2.0596559383,
   -2.5836749472,
   0.4239063562,
   0.4868701536,
   2.7885148436,
   -2.6156416161,
   -0.6365121209,
   -1.320832722,
   0.5786015052,
   -2.6751924475,
   2.3045372171,
   -2.922614144,
   0.7379270493,
   0.8237326443,
   0.690643526,
   2.61545569,
   -0.3604099565,
   2.6639807834,
   2.7496098245,
   -0.7554656979,
   -0.7614079369,
   -0.7676655975,
   -0.8685894407,
   -0.7240918521,
   -0.8397260269,
   -0.7743664694,
   -0.7822819713,
   -0.7738306827,
   -0.8278229639,
   -0.6974355715,
   -0.8136440794,
   -0.7665675412,
   -0.8171009232,
   -0.8370088422,
   -0.8661025063,
   -0.717995712,
   -0.8935027476,
   -0.9008435585,
   -0.8891211569,
   -0.7824508119,
   -0.559132467,
   -0.7445158702,
   -0.714724973,
   -0.8547528103,
   -0.9062165082,
   -0.7657759933,
   -0.7567769465,
   -0.7296957625,
   -0.4713585402,
   -0.5630619344,
   2.1521868523,
   -0.692493137,
   -0.4236028104,
   0.0277420219,
   0.1900110365,
   2.4815498358,
   -0.6523417815,
   -0.4290665555,
   -0.1780619108,
   -0.4570003792,
   -0.6702095072,
   -0.6181306929,
   -0.7938186864,
   -0.709929905,
   -0.8561363249,
   -0.5873597912,
   -0.7239394265,
   -0.8003580509,
   -0.7073429172,
   -0.7511465858,
   -0.6078892024,
   -0.8895780433,
   -0.5424437203,
   -0.4988590191,
   -0.253608006,
   -1.0607867537,
   -0.758295478,
   -0.6706629997,
   -0.6250455885,
   -0.7874938481,
   -0.8665273642,
   -0.8196885246,
   -0.665723127,
   -0.8136516161,
   -0.5524151148,
   -0.5115931585,
   -0.0909198436,
   2.8742444199,
   1.8895829668,
   -0.5607206735,
   0.1547465771,
   2.8771726197,
   -0.8146432386,
   -0.7151915581,
   -0.5744574471,
   -0.8132172862,
   -0.7989877217,
   -0.8386512448,
   -0.8392134998,
   -0.6681649162,
   -0.7032596902,
   -0.7233653664,
   -0.9761970804,
   -0.7432490382,
   -0.9503450336,
   -0.6140003623,
   -0.7461030791,
   -0.746470048,
   -0.7550089844,
   -0.8698299548,
   -0.6860590734,
   -0.5663307965,
   -0.7237719754,
   -0.664294622,
   -0.8096529055,
   -0.7448593995,
   -0.755043805,
   -0.721478994,
   -0.7910278413,
   -0.7434813469,
   -0.8416623562,
   -0.9116157194,
   -0.6111854366,
   -0.4292627997,
   -0.7613805203,
   -0.7280721091,
   1.0273822191,
   -0.5448455342,
   -1.0099681256,
   -0.7596145895,
   -0.7461737826,
   -0.6099500257,
   -0.5867588534,
   -0.2059240389,
   1.5777432551,
   2.6491566612,
   -0.6071743495,
   -0.7511002072,
   -0.7543832546,
   -0.7706334263,
   -0.7232498288,
   -0.7111579509,
   -0.79674164,
   -0.8740977935,
   -0.7434866048,
   -0.7275547152,
   -0.7998876573,
   -0.7348634242,
   -0.8096107711,
   -0.7835294036,
   -0.7150366797,
   -0.7742055763,
   -0.7434951473,
   -0.5270166977,
   -0.2025993414,
   -0.6578351657,
   -0.5307855274,
   -0.578639428,
   -0.701363393,
   -0.6582028648,
   0.8730519686,
   1.9497358798,
   1.8786542949,
   2.4420090088,
   -0.0155659352,
   2.6022440498,
   -3.0208522965,
   -3.0819588148,
   2.4446038672,
   -2.0066833203,
   -0.5617223569,
   2.3367598493,
   2.2382434603,
   2.3064928773,
   2.0702086165,
   2.3395883228,
   2.4632431897,
   1.6328717658,
   2.5284558085,
   2.6869038146,
   2.2196408265,
   -0.0551355284,
   1.9909963636,
   -0.8439223854,
   -0.7241673168,
   -0.8005898715,
   -0.8737636306,
   -0.8910630627,
   -0.7477146652,
   -0.8638162473,
   -0.6492397123,
   -0.8864289601,
   -0.6352663514,
   -0.2766689174,
   -1.1010818251,
   -0.7961700634,
   -0.8407031838,
   -0.7334053759,
   -0.8154789756,
   -0.8213284302,
   -0.8451028544,
   -0.8167572719,
   -0.8490665323,
   -0.789080728,
   -0.7708460206,
   -0.7378107271,
   -0.7423262221,
   -0.757173253,
   -0.845600439,
   -0.7939372135,
   -0.7717990333,
   -0.773550174,
   -0.7559117095,
   -0.6276512984,
   -0.6959164608,
   -0.3156364884,
   -0.2347745912,
   2.0865362588,
   1.8109282186,
   2.4289497526,
   2.6051536019,
   -0.1475721359,
   -0.2009968637,
   2.3017523024,
   -2.9123838484,
   2.8149940782,
   -0.519943539,
   -0.2382410287,
   2.9371159849,
   2.5744120546,
   2.4510109045,
   2.6514775386,
   2.4157449877,
   2.8577382614,
   1.8373199143,
   1.1735458443,
   2.8010467809,
   2.2664534009,
   2.293835517,
   2.5243240358,
   2.6201285774,
   -2.9890367443,
   2.1608726031,
   -2.9981668117,
   2.3276706698,
   -0.7948585542,
   -0.8550278078,
   -0.7073559477,
   1.8577591072,
   -2.9449790073,
   -0.4969842318,
   -0.9834293132,
   0.0112632894,
   -0.606595289,
   -0.2204215677,
   0.052757936,
   2.6214171165,
   0.0528064432,
   2.5432072811,
   2.4526704582,
   -0.4406738824,
   2.941272204,
   -0.2263511127,
   0.1585252298,
   2.9365458775,
   2.7438475216,
   2.4137105729,
   -0.4215698094,
   2.5810509239,
   2.3409482353,
   2.7390146501,
   2.4902782939,
   2.5926876184,
   3.005125483,
   2.3095055342,
   1.7321140159,
   -0.603007753,
   -0.7210393941,
   -0.7647838773,
   -0.6414213715,
   -0.5313896516,
   -0.3805044421,
   2.2454342906,
   2.3230050961,
   0.7935461972,
   2.954317382,
   2.065630496,
   -2.9842889063,
   -0.1785602497,
   0.2461789219,
   0.1043625622,
   2.5413740251,
   2.171881192,
   2.6041462326,
   2.8585266563,
   2.647092785,
   2.6855300851,
   -0.8307353896,
   0.1824404726,
   2.478842558,
   2.3799931559,
   2.578772212,
   2.7951335256,
   -2.4036977406,
   -0.5377667832,
   0.6073374786,
   0.3637431376,
   2.1493289511,
   0.289827208,
   -0.7265962609,
   -0.7173578938,
   -0.7977994153,
   -0.7061632141,
   -0.7772297175,
   -0.7191591651,
   2.2760181745,
   2.9018830078,
   -0.5638013032,
   0.1676810195,
   2.8295701302,
   2.1999444986,
   2.6721384764,
   2.877680383,
   -0.7334309325,
   2.7671649172,
   -2.9396861571,
   -0.5826587723,
   -0.0720743005,
   -0.2946433454,
   -0.0930102086,
   0.5366635006,
   2.8876075898,
   -3.0297668603,
   1.9912650235,
   2.3660349529,
   0.5498053181,
   0.1731160937,
   2.8160401337,
   -0.5470287788,
   0.4389258208,
   -0.8625809629,
   -0.6325384739,
   -0.7616011002,
   -0.7076689595,
   -0.8065737926,
   -0.738481632,
   -0.7811905302,
   -0.7561806931,
   -0.7409968565,
   -0.8379477627,
   -0.7426733267,
   -0.7936127091,
   -0.752280963,
   -0.7882892716,
   -0.8018752399,
   -0.6727991208,
   -0.682642843,
   -0.7802505665,
   -0.7096960204,
   -0.8037170675,
   -0.8152781437,
   -0.7947109401,
   -0.650853439,
   -0.8075927152,
   -0.7956085202,
   -0.6819129475,
   -0.7833757958,
   -0.8050632258,
   -0.8260311743,
   -0.8513922297,
   -0.7709537241,
   -0.7773694294,
   -0.8594400685,
   -0.7924553492,
   -0.7369396549,
   -0.7399145262,
   -0.4967961331,
   -0.8109836097,
   -0.6942704705,
   -0.97337331,
   -0.6113869879,
   -0.9266762713,
   -0.5493200909,
   -0.7577592343,
   -0.7528170822,
   -0.7864264507,
   -0.7244577057,
   -0.589087816,
   0.0098622894,
   0.1879064138,
   2.3135006718,
   1.9315374309,
   2.2746381513,
   2.3162825304,
   -0.6946819957,
   -0.7364430465,
   -0.7096291811,
   -0.856533685,
   -0.7559402176,
   -0.8286125657,
   -0.5745070272,
   -0.8752210669,
   -0.5926533846,
   -0.5999144717,
   -0.8303758263,
   -0.4150108572,
   -0.5013859429,
   -0.7844668829,
   -0.4372143355,
   -0.4365638712,
   -0.4583011898,
   -0.9930055145,
   -0.702872133,
   -0.7214529643,
   -0.711652543,
   -0.6952197905,
   -0.697158916,
   -0.7989447212,
   -0.2074493737,
   1.8799327244,
   -0.5818216002,
   -0.721089228,
   -0.7918832076,
   -0.8002586928,
   -0.7431206191,
   -0.7912284046,
   -0.7678935116,
   -0.7380172446,
   -0.6286430326,
   -0.8469934273,
   -0.7503741573,
   0.4642523496,
   -0.0133340536,
   0.4031295213,
   -1.6047192326,
   0.8767687504,
   0.8411021886,
   0.7543565706,
   -2.2999067106
  ]
 },
 "A2ADR_conformer_1182": {
  "omega": [
   -3.1332536945,
   3.1392310988,
   3.1278069166,
   -3.132824714,
   3.1413460109,
   3.0788701547,
   3.1362118544,
   3.1257244383,
   3.1376160244,
   3.0299651745,
   3.0392713328,
   2.9575748695,
   3.0261694392,
   3.0780035792,
   -3.1202005733,
   -3.1313943817,
   3.1368452293,
   3.0949904543,
   3.1247609963,
   3.0448990175,
   3.1281489459,
   3.1124313541,
   -3.06535088,
   -3.1341297157,
   -3.0853328024,
   3.1135132102,
   -3.1394782572,
   -3.1269533695,
   -3.1322402373,
   3.1367875425,
   3.1271488126,
   3.1340098733,
   3.013489866,
   -3.0805737811,
   3.0775906547,
   3.1266675494,
   3.1154587465,
   3.1063765492,
   -3.0126102767,
   -3.0475664232,
   -3.1321023894,
   -3.0540434646,
   2.9365109761,
   3.1353615059,
   3.1374453411,
   3.1072431574,
   3.0681150061,
   3.0837307763,
   3.094208676,
   3.1015695925,
   3.1036104553,
   3.0959800151,
   3.1329792507,
   3.0734447701,
   3.0390347089,
   3.0492240661,
   3.0884463067,
   3.0797993337,
   3.130515515,
   3.1237688599,
   3.1175456675,
   -3.1309679326,
   -3.1240759536,
   -3.1075548802,
   -3.1145086627,
   2.947466778,
   3.0373559405,
   3.0406556423,
   3.1358903823,
   3.1225697567,
   -3.1239547773,
   3.1087704258,
   -3.1134245834,
   -3.0665725217,
   -3.0704670792,
   3.0886079388,
   3.11716731,
   -3.0800846274,
   -3.127769391,
   3.1299495495,
   -3.0180193123,
   3.1294552596,
   -3.1362307793,
   2.9185045187,
   2.9787991958,
   3.1047768215,
   3.0482283053,
   3.1343595548,
   2.9925843932,
   3.0761844897,
   3.0458196984,
   3.0286588221,
   3.0958714064,
   3.0277213241,
   -3.1300181308,
   2.9330254995,
   -3.0874918579,
   -3.0625084247,
   -3.0495267541,
   -3.0905811779,
   -3.0385434714,
   3.1390692836,
   3.1383253093,
   2.9475942845,
   3.1014216382,
   3.1132002561,
   3.0749157829,
   -3.1391002698,
   -3.0836304069,
   3.1159030678,
   -3.0668577371,
   3.0666298018,
   -3.1199721019,
   -3.0948159727,
   -2.8465481617,
   -3.1371195339,
   -2.9941741146,
   -3.1113203368,
   3.0978581897,
   3.0279284986,
   3.1358549405,
   3.0596788747,
   3.1327639622,
   3.1071177979,
   3.0520205558,
   3.0920221542,
   3.0352856964,
   3.1053755939,
   3.1351598848,
   -3.0126873474,
   3.0277699629,
   3.0457460059,
   3.06697954,
   3.1392851453,
   3.1250054694,
   -3.1000396995,
   2.9318450898,
   3.0447056317,
   2.9797348194,
   3.110612432,
   3.0391007404,
   3.1282503663,
   3.0768240504,
   2.9925827781,
   3.0639260409,
   3.1024244075,
   3.1174763116,
   3.0607794182,
   3.1249325677,
   -3.1082592309,
   -3.1013367707,
   -2.921487235,
   3.1199211559,
   -3.0180074534,
   -3.1392434625,
   3.1325510159,
   3.0192489458,
   3.1267347698,
   -3.055123301,
   3.1200248246,
   3.0736123265,
   3.1180803273,
   3.0875585888,
   3.0803663764,
   3.0416431915,
   3.0659094924,
   3.0389535781,
   3.0776804994,
   3.0863817451,
   3.0910470369,
   3.0738203417,
   3.0819711506,
   3.0896191619,
   3.0795744319,
   -3.1331732075,
   3.0529513637,
   3.0898094751,
   3.0919643375,
   -3.1288483962,
   -3.0522371133,
   -3.1372524293,
   3.0147420949,
   -3.1179400427,
   -3.0828455051,
   -3.0964354985,
   -3.0617256008,
   -3.1133610796,
   3.1045976123,
   -3.0590907017,
   -3.0203707793,
   3.033220928,
   -3.1045017832,
   -3.0068157659,
   3.1018809696,
   0.0033796588,
   3.0948234719,
   -3.1343685581,
   -3.1331293167,
   3.1385630227,
   -3.1394213439,
   3.0596868233,
   2.9565623813,
   3.1366055364,
   2.9981419267,
   -3.0587998392,
   -3.1197729289,
   3.1299191913,
   -3.0442852368,
   -3.1188337145,
   -3.1298109651,
   3.0853132812,
   -3.1051763537,
   -3.1129343418,
   3.0902067255,
   3.1141412773,
   3.0557272484,
   -3.0951068914,
   -3.043140356,
   -3.1165464067,
   -2.9112476934,
   3.1336014239,
   3.026790801,
   3.0770054872,
   3.0857917623,
   3.0815375178,
   -3.1331853353,
   3.0795217672,
   -3.129296794,
   3.063133503,
   -3.1294575402,
   3.0229624993,
   3.0587373772,
   3.0478157638,
   3.126491207,
   3.0833047069,
   3.1092537226,
   3.1063022883,
   3.0931656987,
   3.0372358154,
   3.1014923124,
   3.0647818285,
   3.0264666478,
   3.046945245,
   -3.1231458529,
   -3.0634086029,
   -3.0225248579,
   -3.1339639322,
   -2.9909613675,
   -3.0805281566,
   3.003404298,
   3.0998166984,
   2.9619295035,
   2.9572717683,
   -2.9078720198,
   -3.0286835876,
   3.0122821054,
   -3.0957835227,
   2.8937227421,
   2.8973791926,
   3.1406972083,
   -3.0304108998,
   -3.0969844731,
   3.0059998319,
   -3.0890298515,
   -3.0507262606,
   -3.1156967364,
   -3.1343142582,
   2.9820045113,
   -3.0846794359,
   3.11683574,
   -3.0351810617,
   -2.9780023071,
   -3.1166506975,
   3.0858049815,
   3.1288624419,
   3.1361996996,
   3.0773705474,
   3.1209080856,
   -3.0779182048,
   -3.0048545749,
   3.0918918928,
   -3.1028134504,
   -3.0521015263,
   3.0997092921,
   3.0942818694,
   3.0668279692,
   3.0904313311,
   3.0906129768,
   3.0769605984,
   2.8983510839,
   3.0521800576,
   -3.0949281895,
   3.1386466906,
   -3.1369715437,
   3.0579694828,
   3.0298527197,
   -2.9423875996,
   -3.1381891863,
   3.1329259552,
   3.0272488237,
   3.1014937095,
   -2.9619636855,
   -2.9598222916,
   -3.0038474949,
   -3.1054453663,
   3.115137857,
   3.1035277182,
   -3.1351866653,
   -3.1327965652,
   3.0857695709,
   -3.1414070395,
   -3.1081330923,
   3.0844346876,
   -3.1306554528,
   -3.138104509,
   -3.1288170026,
   3.1258172065,
   -3.0507121578,
   3.0873695643,
   3.0407721587,
   2.9575704647,
   -3.0771165403,
   -3.1372917058,
   3.1379960601,
   3.1376764661,
   3.0939672322,
   3.115190713,
   3.0296393114,
   -3.0790938191,
   -3.0240620095,
   3.1005653957,
   -3.0660525364,
   -2.9829767357,
   -2.9257869185,
   2.867396198,
   -3.1260064485,
   3.0852066826,
   3.0936084577,
   3.0699735331,
   2.7250730202,
   3.0468562225,
   2.778317316,
   3.0902083181,
   -3.0927815728,
   3.090324586,
   -2.975930643,
   3.0111468762,
   -3.0010780796,
   -3.0861175417,
   3.0797617941,
   3.1363759427,
   3.0652035729,
   3.1081488453,
   3.0548972063,
   -3.0476623777,
   3.1319251437,
   -3.0386117086,
   3.0141349131,
   3.0975571592,
   -3.1276251541,
   2.9729995285,
   3.13534226,
   3.1366908278,
   3.1164316504,
   2.9781858442,
   3.07565728,
   3.1328902755,
   3.0781701132,
   3.0453018858,
   3.0825303448,
   3.0685237643,
   3.0499963614,
   3.0816979483,
   3.0556636112,
   3.0575712461,
   3.0890997736,
   3.054080372,
   3.0694520749,
   3.0345377668,
   3.1126574791,
   3.0890293031,
   3.0295082633,
   3.1139182509,
   3.0327577661,
   3.1079804705,
   3.1007747731,
   3.1201566141,
   3.0730189383,
   3.0667321542,
   3.1102252941,
   3.0165883028,
   -3.1089878488,
   3.0569625281,
   3.09939328,
   -3.1261637418,
   3.0801517184,
   3.0716864561,
   3.1339379507,
   3.1396054798,
   -3.1367848346,
   -2.9952591492,
   -3.1177515746,
   -3.1310191837,
   3.0926524785,
   -3.1018722157,
   3.0328672177,
   -3.1395208716,
   3.0425253628,
   3.0269306332,
   3.0540814108,
   3.090572851,
   3.0918655675,
   3.0678855494,
   3.0153549053,
   3.0007531453,
   3.1014053166,
   3.0045827744,
   3.0647232231,
   -3.0776077171,
   3.0920645477,
   3.1082933056,
   3.0702613009,
   3.0539957464,
   3.0853878391,
   3.0944894177,
   3.0092852016,
   3.0685349046,
   3.0285857611,
   2.988851261,
   3.1095777977,
   3.073424656,
   3.0976230902,
   -3.0540734841,
   3.0594380202,
   -3.0163790764,
   3.1211255786,
   3.0306384002,
   3.1363849267,
   3.076807497,
   3.0925850003,
   3.1032699389,
   -3.1234260086,
   -2.9431206422,
   3.1391712647,
   -3.1228111405,
   3.1197134101,
   3.008268493,
   3.0970329594,
   3.0792781511,
   3.0865248134,
   -3.1397690501,
   3.0130398768,
   3.0713276591,
   3.1240530118,
   -3.053569569,
   -3.1061043638,
   2.9825865963,
   3.137211528,
   3.1045562082,
   -3.0801653857,
   -2.9992998812,
   3.0768819813,
   3.1076325044,
   -3.1162057478
  ],
  "phi": [
   0.9937302216,
   1.0888817174,
   0.960502555,
   2.1686841991,
   2.1451265345,
   1.0795379803,
   0.9643995759,
   1.4699697056,
   -0.9951734222,
   1.399983199,
   2.0220681641,
   1.4777248113,
   1.0234848278,
   1.1659947103,
   0.9539421543,
   1.0854160247,
   1.313110894,
   1.6020781293,
   2.3804816245,
   0.9610485911,
   1.4536952759,
```
