## supplemental_archive for "Local Disordered Region Sampling (LDRS) for Ensemble Modeling of Proteins with Experimentally Undetermined or Low Confidence Prediction Segments": A2ADR_torsions.json (part 6 of 49)

```
   1.1931734327,
   2.4017795751,
   1.7289016156,
   1.9097691954,
   2.7204467671,
   1.2629705195,
   1.7566961263,
   -2.0567595461,
   1.8812766856,
   1.3905080124,
   2.1496319181,
   1.1687689929,
   1.0888722906,
   -1.4624717274,
   2.6728206199,
   1.8151794859,
   2.5717621777,
   2.1247267572,
   -1.2743642596,
   -1.1336504707,
   -2.1520733579,
   -1.1469941703,
   -0.9259512424,
   -1.0883813079,
   -1.1755075634,
   -1.0010762665,
   -1.0422517472,
   -1.0815241767,
   -1.063401334,
   -1.1001172534,
   -1.12699246,
   -1.1491783909,
   -1.1426533373,
   -1.0172165654,
   -1.1036827595,
   -1.0260003363,
   -1.0622941474,
   -1.0332411391,
   -1.0978069048,
   -1.1196749,
   -1.1333251564,
   -1.0353603137,
   -1.0808419803,
   -1.3103647231,
   -1.0601311827,
   -1.0683280586,
   -0.9942947162,
   -1.0505179508,
   -1.0382596852,
   -1.0707665528,
   -1.0957855007,
   -1.3956646779,
   -1.6653747663,
   -1.5238149295,
   -0.9874821818,
   -1.1207968631,
   -1.7987014965,
   -1.3218064633,
   -1.1687704155,
   -0.9482320461,
   -1.1283342164,
   -1.249055666,
   -1.0976344504,
   -1.076773719,
   -1.1769287434,
   -1.1182002063,
   -1.1986943241,
   -1.0272835596,
   -1.044008572,
   -1.195865745,
   -1.0634595612,
   -1.0808709091,
   -1.0906807406,
   -1.1670313869,
   -1.0165693711,
   -1.1458635343,
   -1.7262016288,
   -1.9829936539,
   -1.9681459914,
   -0.9507576898,
   -1.0537982398,
   -1.3687696743,
   -1.0264645164,
   -1.0928668653,
   -1.0042816575,
   -1.0616296651,
   -1.2148585207,
   -1.3522104243,
   -1.3961223659,
   1.3583143548,
   -2.4712922446,
   -1.6858075362,
   -1.3803951018,
   -1.4185876936,
   1.3518699452,
   -1.0764428244,
   -1.0408791657,
   -1.2398314424,
   -1.0271904464,
   -1.1059490725,
   -1.0629039936,
   -0.998764133,
   -1.1113180666,
   -1.173635043,
   -1.1273567731,
   -0.9844158423,
   -1.020048159,
   -1.0305104901,
   -1.3262614088,
   -1.1632433072,
   -1.1496488243,
   -0.9797194913,
   -1.056084839,
   -1.1704649058,
   -1.2346130253,
   -1.0882789473,
   -1.1094335349,
   -1.0612968138,
   -1.0789852393,
   -1.0580846445,
   -1.1263688146,
   -1.207034879,
   -0.9533303395,
   -1.0951381761,
   -0.9466093524,
   -1.1550117415,
   -1.1422754588,
   -1.6111528481,
   -1.2729074274,
   -2.0588302042,
   -0.9941019918,
   -1.6295628316,
   -1.0561249357,
   -1.2807073158,
   -1.1032277107,
   -1.1869108509,
   -1.4416930715,
   -1.3710783646,
   -1.7778825375,
   -0.9763793044,
   -1.0889031011,
   -1.1644617734,
   -1.0631904721,
   -1.0497941546,
   -1.098412995,
   -1.1037451251,
   -0.9652519315,
   -1.0046163383,
   -1.0660787295,
   -1.0639750109,
   -1.0912107789,
   -1.1157865693,
   -1.0051965223,
   -1.158214348,
   -1.0696414369,
   -1.0691567861,
   -1.1891500658,
   -1.4268144941,
   -1.3710485507,
   -0.9785524211,
   0.9874186701,
   1.1449364715,
   1.1604579587,
   1.1517472452,
   1.027599653,
   0.9506624116,
   1.2182177086,
   1.0571393022,
   -1.5124668014,
   -2.8802181856,
   -1.9174358869,
   -1.4604318246,
   -1.5746486278,
   -1.4789748985,
   -1.4685542502,
   -1.2188074376,
   -1.4488103527,
   -1.7447317298,
   -1.1586078001,
   -2.0600994353,
   -1.8086750612,
   -1.8332523315,
   -1.0328970573,
   -1.1195355657,
   -1.6695101116,
   -1.1309196326,
   -0.8395503732,
   -1.0759326928,
   -1.2382959008,
   -0.9726260274,
   -1.1174010842,
   -1.1199883774,
   -1.1231131685,
   -1.0474924517,
   -1.1265592505,
   -1.2281933163,
   -1.6233769874,
   -2.4642144833,
   -1.1488063937,
   -1.2018730758,
   -1.0436332961,
   -1.0269985652,
   -1.0642541644,
   -0.9912429631,
   -1.0537198896,
   -1.0707816378,
   -1.0743429104,
   -1.0286351924,
   -1.1906005037,
   -1.0046144019,
   -1.1097715209,
   -1.0043382554,
   -1.0556014851,
   -1.02267305,
   -1.1444086348,
   -1.0692518212,
   -1.1404772216,
   -1.1373086096,
   -1.2291799312,
   -1.5075790194,
   -1.6337636559,
   -1.1321798242,
   -1.0248930101,
   -1.0758352276,
   -1.8274280801,
   -1.7098167352,
   -1.4317710582,
   -1.3327800691,
   -1.0356215049,
   -1.2246137356,
   1.0692737084,
   -1.4544285239,
   -1.3317990599,
   -2.8839464906,
   -0.9723331234,
   -1.2013110883,
   -1.5175493285,
   -0.7174321953,
   -2.0224098667,
   -1.4188183342,
   -0.8322098985,
   -1.426693865,
   -0.9180296646,
   1.2131844012,
   -1.2025881692,
   -2.2007376412,
   -1.3411758766,
   -1.0522873297,
   -1.3733410667,
   -2.566194602,
   -0.9121326373,
   -1.2902888643,
   -2.9935156336,
   -0.9644417263,
   1.4302602341,
   1.5944942368,
   -1.7355129834,
   -1.9180139641,
   -2.2202948491,
   -0.9443203319,
   -1.263594483,
   -1.0135930983,
   -1.1124112156,
   -1.1135965277,
   -1.082895319,
   -1.0761356162,
   -1.5234715379,
   1.0966440559,
   -1.1555715561,
   -0.9520941589,
   1.4709491994,
   -1.3712524471,
   -1.2202619834,
   -1.4826332663,
   -1.0859711271,
   0.8728793921,
   -1.7014224879,
   -1.0974799543,
   -1.0570415758,
   -2.7637055304,
   -1.292551645,
   -2.044283619,
   -1.147981606,
   -1.4757113658,
   -1.0099070817,
   -1.0903565842,
   -1.0639764798,
   -1.1663123869,
   -1.1462025436,
   -1.140920095,
   3.1250755081,
   -1.6964065184,
   -2.4273588171,
   -1.3714917611,
   -0.9167909473,
   -1.8944880659,
   -2.572923216,
   -1.1796989184,
   -1.450688836,
   2.8998435736,
   -1.4356808193,
   -1.6276995577,
   -1.8582355629,
   -0.9999595939,
   -1.0968366126,
   -2.2688207761,
   1.4161334227,
   -1.2782191421,
   -1.1052710234,
   1.4227529253,
   -1.7953564893,
   1.0197967239,
   -1.9341906416,
   -1.9394337559,
   -1.3420833948,
   -1.621129991,
   -1.3313877426,
   0.911909956,
   -1.8190243655,
   -1.5777078022,
   -0.963381279,
   1.767069793,
   -1.2652566975,
   -1.4910638153,
   -1.4741620885,
   -1.2080283803,
   -1.5302432743,
   -1.0337719099,
   -1.1321397498,
   -0.7991727498,
   -1.1842679327,
   -2.4896411312,
   -2.4453838093,
   -1.9211073374,
   -2.6380618407,
   -1.3696394982,
   -2.751674734,
   -1.1407642329,
   -2.5735499821,
   -0.6338249373,
   -2.8991661383,
   1.4299287659,
   1.6483264155,
   1.1284160238,
   1.162110393,
   -1.0727830182,
   -1.1339732641,
   -1.0763806401,
   -1.0928781814,
   -1.1064918665,
   -1.0858860461,
   -1.1100914874,
   -1.0713924804,
   -1.0179926977,
   -1.1319117386,
   -1.0535125567,
   -1.0494714402,
   -1.0554758226,
   -1.0807385867,
   -1.1530680906,
   -1.1271666624,
   -1.092840575,
   -1.0734650004,
   -1.0425488024,
   -1.0692335088,
   -1.0922062899,
   -1.1250645262,
   -0.9429088277,
   -1.1010797265,
   -0.9757380177,
   -1.1483891329,
   -1.0004406284,
   -1.0540086405,
   -1.066991086,
   -1.0968756343,
   -0.9832890145,
   -1.1003088594,
   -1.0868741128,
   -1.2116022315,
   -1.6525302893,
   -0.9490939117,
   -1.0220514777,
   -1.1747466119,
   -1.090905638,
   -1.1158898922,
   -1.163791818,
   -1.178266493,
   -1.11617525,
   -0.9955512097,
   -1.0760071822,
   -1.137499049,
   -1.4421805331,
   1.7448199584,
   -1.405018966,
   -1.3769299937,
   -1.8017509081,
   -0.9818015882,
   -0.9883334174,
   -1.0886077569,
   -1.1859912001,
   -1.0381357729,
   -1.0719828071,
   -0.9761582907,
   -1.1778375894,
   -1.0480521193,
   -1.1408037277,
   -1.1062142039,
   -0.99632909,
   -1.0748765636,
   -1.0520914448,
   -0.8884559605,
   -1.1100023238,
   -1.4743583526,
   -1.417886478,
   -0.9077197599,
   -0.9643157752,
   -1.1082591461,
   -1.1262336776,
   -1.1353134452,
   -1.1855489536,
   -1.2616591802,
   -1.8743225819,
   -2.0311548246,
   -1.0791027064,
   -1.191930368,
   -1.1400268755,
   -1.00725766,
   -1.1067154765,
   -1.097503024,
   -1.1688040019,
   -0.993037506,
   -1.1509319902,
   -1.2544596751,
   -1.3105493161,
   -1.2658804844,
   -1.0376175244,
   -1.1555560109,
   -1.6132979786,
   -1.5829351661,
   -1.5351180712,
   -1.9398797389,
   -1.2861173971,
   -1.9575919012
  ],
  "psi": [
   0.6065286241,
   0.8697305382,
   0.8013222352,
   0.8420448341,
   -2.0278622444,
   -1.8074648288,
   0.3904078138,
   0.7511352974,
   0.0187545862,
   -0.8070382935,
   0.5573171682,
   0.8729854184,
   0.8605600787,
   0.6815589011,
   0.3980578416,
   0.8189433588,
   0.6243177154,
   0.4990328025,
   0.5429183179,
   -1.1673788078,
   0.4609864537,
   0.1882673795,
   -2.5200930582,
   -3.1141498675,
   -2.1853759215,
   -2.3496180319,
   -2.8826746147,
   0.0671051716,
   -0.027445404,
   2.6801945889,
   -2.4248072641,
   -2.6067192276,
   -1.2431741426,
   0.4122216079,
   0.5701124548,
   2.5642838636,
   -2.9954415332,
   -2.8872557101,
   -2.3855142319,
   -2.4179793095,
   2.61545569,
   -0.3604099565,
   2.6639807834,
   2.7496098245,
   -0.7554656979,
   -0.7614079369,
   -0.7676655975,
   -0.8685894407,
   -0.7240918521,
   -0.8397260269,
   -0.7743664694,
   -0.7822819713,
   -0.7738306827,
   -0.8278229639,
   -0.6974355715,
   -0.8136440794,
   -0.7665675412,
   -0.8171009232,
   -0.8370088422,
   -0.8661025063,
   -0.717995712,
   -0.8935027476,
   -0.9008435585,
   -0.8891211569,
   -0.7824508119,
   -0.559132467,
   -0.7445158702,
   -0.714724973,
   -0.8547528103,
   -0.9062165082,
   -0.7657759933,
   -0.7567769465,
   -0.7296957625,
   -0.4713585402,
   -0.5630619344,
   2.1521868523,
   -0.692493137,
   -0.4236028104,
   0.0277420219,
   0.1900110365,
   2.4815498358,
   -0.6523417815,
   -0.4290665555,
   -0.1780619108,
   -0.4570003792,
   -0.6702095072,
   -0.6181306929,
   -0.7938186864,
   -0.709929905,
   -0.8561363249,
   -0.5873597912,
   -0.7239394265,
   -0.8003580509,
   -0.7073429172,
   -0.7511465858,
   -0.6078892024,
   -0.8895780433,
   -0.5424437203,
   -0.4988590191,
   -0.253608006,
   -1.0607867537,
   -0.758295478,
   -0.6706629997,
   -0.6250455885,
   -0.7874938481,
   -0.8665273642,
   -0.8196885246,
   -0.665723127,
   -0.8136516161,
   -0.5524151148,
   -0.5115931585,
   -0.0909198436,
   2.8742444199,
   1.8895829668,
   -0.5607206735,
   0.1547465771,
   2.8771726197,
   -0.8146432386,
   -0.7151915581,
   -0.5744574471,
   -0.8132172862,
   -0.7989877217,
   -0.8386512448,
   -0.8392134998,
   -0.6681649162,
   -0.7032596902,
   -0.7233653664,
   -0.9761970804,
   -0.7432490382,
   -0.9503450336,
   -0.6140003623,
   -0.7461030791,
   -0.746470048,
   -0.7550089844,
   -0.8698299548,
   -0.6860590734,
   -0.5663307965,
   -0.7237719754,
   -0.664294622,
   -0.8096529055,
   -0.7448593995,
   -0.755043805,
   -0.721478994,
   -0.7910278413,
   -0.7434813469,
   -0.8416623562,
   -0.9116157194,
   -0.6111854366,
   -0.4292627997,
   -0.7613805203,
   -0.7280721091,
   1.0273822191,
   -0.5448455342,
   -1.0099681256,
   -0.7596145895,
   -0.7461737826,
   -0.6099500257,
   -0.5867588534,
   -0.2059240389,
   1.5777432551,
   2.6491566612,
   -0.6071743495,
   -0.7511002072,
   -0.7543832546,
   -0.7706334263,
   -0.7232498288,
   -0.7111579509,
   -0.79674164,
   -0.8740977935,
   -0.7434866048,
   -0.7275547152,
   -0.7998876573,
   -0.7348634242,
   -0.8096107711,
   -0.7835294036,
   -0.7150366797,
   -0.7742055763,
   -0.7434951473,
   -0.5270166977,
   -0.2025993414,
   -0.6578351657,
   -0.5328669654,
   0.6270302596,
   0.6727014992,
   0.7454052555,
   0.6517105702,
   0.8330367059,
   0.8103263681,
   0.3756548901,
   0.7777225089,
   3.0387799782,
   3.1139343963,
   -2.2122666014,
   2.5720111418,
   3.0401055337,
   3.0201875595,
   2.4505260724,
   2.6502371088,
   -0.2054675453,
   1.8251318463,
   2.3395883228,
   2.4632431897,
   1.6328717658,
   2.5284558085,
   2.6869038146,
   2.2196408265,
   -0.0551355284,
   1.9909963636,
   -0.8439223854,
   -0.7241673168,
   -0.8005898715,
   -0.8737636306,
   -0.8910630627,
   -0.7477146652,
   -0.8638162473,
   -0.6492397123,
   -0.8864289601,
   -0.6352663514,
   -0.2766689174,
   -1.1010818251,
   -0.7961700634,
   -0.8407031838,
   -0.7334053759,
   -0.8154789756,
   -0.8213284302,
   -0.8451028544,
   -0.8167572719,
   -0.8490665323,
   -0.789080728,
   -0.7708460206,
   -0.7378107271,
   -0.7423262221,
   -0.757173253,
   -0.845600439,
   -0.7939372135,
   -0.7717990333,
   -0.773550174,
   -0.7559117095,
   -0.6276512984,
   -0.6959164608,
   -0.3156364884,
   -0.2373139367,
   -0.2285758102,
   2.2366826636,
   2.5740878808,
   -0.3331722878,
   2.0371763783,
   1.8036246571,
   2.1953279014,
   2.8996282643,
   -0.4868767016,
   -0.7662165616,
   0.7495011473,
   -2.8194868817,
   -0.455090941,
   2.8908932227,
   2.4974190058,
   2.6069100758,
   -2.7607260953,
   1.7136786151,
   2.1861451918,
   3.0516960755,
   2.2572607869,
   2.8899616404,
   2.3376075841,
   0.1010700889,
   2.8088076626,
   2.7637768409,
   3.0205133069,
   2.5447483305,
   1.9170679538,
   1.0785190889,
   -0.8479261845,
   2.6783578664,
   2.8624865855,
   2.4510287945,
   -0.2264408103,
   0.4198418213,
   1.9625221817,
   -0.0177723907,
   2.4089782132,
   2.5254251882,
   -0.6206292681,
   -0.8303579201,
   -0.5173825716,
   -0.7451744873,
   -0.7801665538,
   -0.4187026565,
   -0.0072153967,
   -2.5306084497,
   2.7002807729,
   2.17665405,
   -0.07042313,
   2.385154022,
   2.6037091591,
   2.6919114578,
   2.3160281502,
   0.3660740212,
   -2.7848868788,
   2.6530478591,
   -0.6518139667,
   2.4819978064,
   -0.5525277559,
   -0.5038940097,
   -0.392445959,
   -0.0621920892,
   -0.7435188522,
   -0.7884767892,
   -0.7811594421,
   -0.5828555671,
   -0.748073546,
   -0.7591378664,
   -3.0477654448,
   2.4351693521,
   1.9452703958,
   -0.4013461977,
   -0.7676157857,
   -0.286274319,
   1.4636349003,
   2.8957429209,
   2.3751922344,
   -3.1050814559,
   2.900793204,
   -0.1021468618,
   3.0468821643,
   -0.3966263956,
   2.2944075778,
   2.4429047612,
   2.9632854447,
   2.8941324616,
   2.3652931074,
   0.0296682593,
   2.8318595035,
   0.5626814236,
   2.1741130564,
   2.7126557906,
   2.5192987375,
   2.5220982627,
   2.9512558539,
   0.6553805299,
   2.2940335783,
   2.4816305227,
   2.0932560317,
   -0.1476994789,
   -0.1395555271,
   -0.2526147444,
   2.6330343329,
   2.5859835108,
   -0.1570414707,
   -0.8870014459,
   -1.0058044893,
   -0.8464522052,
   2.8941686638,
   2.7110753138,
   2.6328835198,
   0.3107784483,
   2.8307164079,
   2.1416006024,
   2.7650408365,
   2.4911236922,
   1.7889643618,
   0.7163541837,
   -3.0036529445,
   -2.7955192388,
   -0.0862510793,
   0.6563821422,
   0.862979886,
   -0.7616011002,
   -0.7076689595,
   -0.8065737926,
   -0.738481632,
   -0.7811905302,
   -0.7561806931,
   -0.7409968565,
   -0.8379477627,
   -0.7426733267,
   -0.7936127091,
   -0.752280963,
   -0.7882892716,
   -0.8018752399,
   -0.6727991208,
   -0.682642843,
   -0.7802505665,
   -0.7096960204,
   -0.8037170675,
   -0.8152781437,
   -0.7947109401,
   -0.650853439,
   -0.8075927152,
   -0.7956085202,
   -0.6819129475,
   -0.7833757958,
   -0.8050632258,
   -0.8260311743,
   -0.8513922297,
   -0.7709537241,
   -0.7773694294,
   -0.8594400685,
   -0.7924553492,
   -0.7369396549,
   -0.7399145262,
   -0.4967961331,
   -0.8109836097,
   -0.6942704705,
   -0.97337331,
   -0.6113869879,
   -0.9266762713,
   -0.5493200909,
   -0.7577592343,
   -0.7528170822,
   -0.7864264507,
   -0.7244577057,
   -0.589087816,
   0.0098622894,
   0.1879064138,
   2.3135006718,
   1.9315374309,
   2.2746381513,
   2.3162825304,
   -0.6946819957,
   -0.7364430465,
   -0.7096291811,
   -0.856533685,
   -0.7559402176,
   -0.8286125657,
   -0.5745070272,
   -0.8752210669,
   -0.5926533846,
   -0.5999144717,
   -0.8303758263,
   -0.4150108572,
   -0.5013859429,
   -0.7844668829,
   -0.4372143355,
   -0.4365638712,
   -0.4583011898,
   -0.9930055145,
   -0.702872133,
   -0.7214529643,
   -0.711652543,
   -0.6952197905,
   -0.697158916,
   -0.7989447212,
   -0.2074493737,
   1.8799327244,
   -0.5818216002,
   -0.721089228,
   -0.7918832076,
   -0.8002586928,
   -0.7431206191,
   -0.7912284046,
   -0.7678935116,
   -0.7380172446,
   -0.6286430326,
   -0.8469934273,
   -0.7502016989,
   -0.6028383118,
   -0.735045162,
   -0.6564842698,
   0.0763866521,
   2.1119675368,
   2.0009325323,
   2.3643821009,
   2.1813083796
  ]
 },
 "A2ADR_conformer_1183": {
  "omega": [
   -3.1189061432,
   -2.9953315807,
   3.0286764953,
   -3.0507807516,
   -3.1368845947,
   3.1298061152,
   -3.0358267728,
   3.1308897775,
   3.0378012697,
   3.070905885,
   2.9911645195,
   -3.0770654215,
   -3.0272129448,
   -3.0312703033,
   -3.0117210201,
   2.940129865,
   3.0970413694,
   3.1010277112,
   -3.1318608536,
   2.9293976006,
   3.1366907912,
   3.1120971591,
   3.1394179476,
   3.1210872655,
   3.0549798245,
   3.140885826,
   -3.0824699646,
   -3.1221566971,
   3.0960298949,
   -3.0330816538,
   -3.0284422222,
   -2.9265900675,
   -3.0239734328,
   2.9771360909,
   -3.088376221,
   -3.126816734,
   -3.0634003162,
   -3.1253901089,
   3.119944672,
   3.0451967855,
   -3.1321023894,
   -3.0540434646,
   2.9365109761,
   3.1353615059,
   3.1374453411,
   3.1072431574,
   3.0681150061,
   3.0837307763,
   3.094208676,
   3.1015695925,
   3.1036104553,
   3.0959800151,
   3.1329792507,
   3.0734447701,
   3.0390347089,
   3.0492240661,
   3.0884463067,
   3.0797993337,
   3.130515515,
   3.1237688599,
   3.1175456675,
   -3.1309679326,
   -3.1240759536,
   -3.1075548802,
   -3.1145086627,
   2.947466778,
   3.0373559405,
   3.0406556423,
   3.1358903823,
   3.1225697567,
   -3.1239547773,
   3.1087704258,
   -3.1134245834,
   -3.0665725217,
   -3.0704670792,
   3.0886079388,
   3.11716731,
   -3.0800846274,
   -3.127769391,
   3.1299495495,
   -3.0180193123,
   3.1294552596,
   -3.1362307793,
   2.9185045187,
   2.9787991958,
   3.1047768215,
   3.0482283053,
   3.1343595548,
   2.9925843932,
   3.0761844897,
   3.0458196984,
   3.0286588221,
   3.0958714064,
   3.0277213241,
   -3.1300181308,
   2.9330254995,
   -3.0874918579,
   -3.0625084247,
   -3.0495267541,
   -3.0905811779,
   -3.0385434714,
   3.1390692836,
   3.1383253093,
   2.9475942845,
   3.1014216382,
   3.1132002561,
   3.0749157829,
   -3.1391002698,
   -3.0836304069,
   3.1159030678,
   -3.0668577371,
   3.0666298018,
   -3.1199721019,
   -3.0948159727,
   -2.8465481617,
   -3.1371195339,
   -2.9941741146,
   -3.1113203368,
   3.0978581897,
   3.0279284986,
   3.1358549405,
   3.0596788747,
   3.1327639622,
   3.1071177979,
   3.0520205558,
   3.0920221542,
   3.0352856964,
   3.1053755939,
   3.1351598848,
   -3.0126873474,
   3.0277699629,
   3.0457460059,
   3.06697954,
   3.1392851453,
   3.1250054694,
   -3.1000396995,
   2.9318450898,
   3.0447056317,
   2.9797348194,
   3.110612432,
   3.0391007404,
   3.1282503663,
   3.0768240504,
   2.9925827781,
   3.0639260409,
   3.1024244075,
   3.1174763116,
   3.0607794182,
   3.1249325677,
   -3.1082592309,
   -3.1013367707,
   -2.921487235,
   3.1199211559,
   -3.0180074534,
   -3.1392434625,
   3.1325510159,
   3.0192489458,
   3.1267347698,
   -3.055123301,
   3.1200248246,
   3.0736123265,
   3.1180803273,
   3.0875585888,
   3.0803663764,
   3.0416431915,
   3.0659094924,
   3.0389535781,
   3.0776804994,
   3.0863817451,
   3.0910470369,
   3.0738203417,
   3.0819711506,
   3.0896191619,
   3.0795744319,
   -3.1331732075,
   3.0529513637,
   3.0898094751,
   3.0919643375,
   -3.1288483962,
   -3.0522371133,
   -3.1372524293,
   3.0139618145,
   3.1332636508,
   3.0901620897,
   -3.1193601798,
   3.1257069208,
   -3.1236672625,
   3.1320245751,
   3.0816495954,
   3.0830749137,
   -3.0142949996,
   2.9901531691,
   -3.0909802894,
   2.776287908,
   -3.03772588,
   -2.9786010462,
   -3.1293809798,
   -3.1408437633,
   3.1242203617,
   -3.1314682983,
   3.0596868233,
   2.9565623813,
   3.1366055364,
   2.9981419267,
   -3.0587998392,
   -3.1197729289,
   3.1299191913,
   -3.0442852368,
   -3.1188337145,
   -3.1298109651,
   3.0853132812,
   -3.1051763537,
   -3.1129343418,
   3.0902067255,
   3.1141412773,
   3.0557272484,
   -3.0951068914,
   -3.043140356,
   -3.1165464067,
   -2.9112476934,
   3.1336014239,
   3.026790801,
   3.0770054872,
   3.0857917623,
   3.0815375178,
   -3.1331853353,
   3.0795217672,
   -3.129296794,
   3.063133503,
   -3.1294575402,
   3.0229624993,
   3.0587373772,
   3.0478157638,
   3.126491207,
   3.0833047069,
   3.1092537226,
   3.1063022883,
   3.0931656987,
   3.0372358154,
   3.1014923124,
   3.0647818285,
   3.0248748679,
   -2.9899177445,
   -3.1279898033,
   3.0766998752,
   -3.0712116477,
   3.1048191501,
   -3.0366394059,
   2.9948461266,
   3.0744925544,
   -3.118163579,
   -3.1266899102,
   3.1010051904,
   -3.1369774728,
   3.073923715,
   3.0662017663,
   3.1116342791,
   -3.0146871775,
   3.097252038,
   -3.1009265817,
   2.9560465952,
   2.9844971923,
   3.0893031288,
   3.0110311532,
   3.100380108,
   3.1303583788,
   3.1268408778,
   -2.8802925749,
   3.1201397944,
   3.1170662963,
   3.1203717678,
   3.1286016419,
   3.1051978843,
   -2.9608439046,
   -2.9069373835,
   2.9316072806,
   3.100096311,
   3.0398900685,
   -3.1311523886,
   3.1099177374,
   2.9272238646,
   3.1407678701,
   -3.1020840084,
   3.0540312033,
   -3.0603373146,
   3.0314534333,
   3.0185758891,
   -3.0367892316,
   3.1087358997,
   2.95461242,
   2.9731335647,
   3.0909379316,
   -3.13741501,
   2.9903654054,
   2.9107379329,
   -3.1298237344,
   -3.1012638587,
   3.1069683355,
   0.1124604547,
   -2.9722265171,
   -2.985056227,
   3.0289439909,
   2.8900026378,
   3.1378514205,
   -3.0852126509,
   -3.1382566854,
   -3.0846643827,
   3.1009783615,
   -3.082663081,
   3.0141944124,
   -3.0907908472,
   3.1392963556,
   -3.0808415468,
   3.0967803843,
   3.0645488175,
   -3.0407728424,
   -3.006204503,
   3.131218672,
   3.0376126388,
   3.0851690105,
   2.9819605194,
   -3.0292064251,
   -3.0309786833,
   -3.1299066707,
   3.0684761381,
   -3.1327678354,
   -3.0713267771,
   -2.9882223586,
   -3.0613143582,
   -3.1386683709,
   3.1369937108,
   3.141199744,
   3.1399249842,
   3.1103243525,
   3.1408442541,
   -3.0701471204,
   -3.1383375205,
   2.8360413474,
   2.8713063937,
   -3.0780699443,
   -3.1170258792,
   2.9165265465,
   2.9838274876,
   -3.1250645165,
   -3.0774694245,
   -3.0855954539,
   3.1081983948,
   3.1087685726,
   -3.1145847873,
   -3.1299594689,
   -3.1406925906,
   3.1251632886,
   3.1300433169,
   -3.1336611351,
   -3.015800198,
   -3.0946279115,
   3.1343970469,
   -3.1177068965,
   3.138559819,
   3.0668996447,
   2.9734631127,
   -2.9503364071,
   -3.0913119008,
   -3.0211648521,
   -3.0207071329,
   3.1234149307,
   3.0061875448,
   3.0781701132,
   3.0453018858,
   3.0825303448,
   3.0685237643,
   3.0499963614,
   3.0816979483,
   3.0556636112,
   3.0575712461,
   3.0890997736,
   3.054080372,
   3.0694520749,
   3.0345377668,
   3.1126574791,
   3.0890293031,
   3.0295082633,
   3.1139182509,
   3.0327577661,
   3.1079804705,
   3.1007747731,
   3.1201566141,
   3.0730189383,
   3.0667321542,
   3.1102252941,
   3.0165883028,
   -3.1089878488,
   3.0569625281,
   3.09939328,
   -3.1261637418,
   3.0801517184,
   3.0716864561,
   3.1339379507,
   3.1396054798,
   -3.1367848346,
   -2.9952591492,
   -3.1177515746,
   -3.1310191837,
   3.0926524785,
   -3.1018722157,
   3.0328672177,
   -3.1395208716,
   3.0425253628,
   3.0269306332,
   3.0540814108,
   3.090572851,
   3.0918655675,
   3.0678855494,
   3.0153549053,
   3.0007531453,
   3.1014053166,
   3.0045827744,
   3.0647232231,
   -3.0776077171,
   3.0920645477,
   3.1082933056,
   3.0702613009,
   3.0539957464,
   3.0853878391,
   3.0944894177,
   3.0092852016,
   3.0685349046,
   3.0285857611,
   2.988851261,
   3.1095777977,
   3.073424656,
   3.0976230902,
   -3.0540734841,
   3.0594380202,
   -3.0163790764,
   3.1211255786,
   3.0306384002,
   3.1363849267,
   3.076807497,
   3.0925850003,
   3.1032699389,
   -3.1234260086,
   -2.9431206422,
   3.1391712647,
   -3.1228111405,
   3.1197134101,
   3.008268493,
   3.0970329594,
   3.0792781511,
   3.0865248134,
   -3.1397690501,
   3.0130398768,
   3.0713276591,
   3.1240530118,
   -3.053569569,
   -3.1062937023,
   3.1389694161,
   -3.0878853797,
   3.1181923035,
   3.1268484703,
   -3.0870516655,
   3.0884536757,
   -3.0458271047,
   3.0801142075
  ],
  "phi": [
   2.2349304832,
   2.3309395881,
   2.8056955623,
   -0.9093940513,
   1.5367878638,
   1.3701941905,
   1.1206852569,
   1.3642862489,
   -0.9552494451,
   -1.134144643,
   1.4566192654,
   1.2416901742,
   1.9359944041,
   0.9136377737,
   0.9502960964,
   1.8046812514,
   2.2884177769,
   1.0889061171,
   2.5008719925,
   1.2735239778,
   1.6857991851,
   1.289571891,
   1.5305883592,
   2.4018318002,
   1.6737126134,
   1.0742545287,
   0.9386051262,
   1.0126706543,
   1.2022950919,
   2.4168969157,
   2.1045862662,
   1.265746885,
   0.9731146255,
   -1.7896505156,
   1.0763874643,
   1.1426037859,
   1.0689421687,
   1.2424203538,
   1.0482107243,
   -1.2743642596,
   -1.1336504707,
   -2.1520733579,
   -1.1469941703,
   -0.9259512424,
   -1.0883813079,
   -1.1755075634,
   -1.0010762665,
   -1.0422517472,
   -1.0815241767,
   -1.063401334,
   -1.1001172534,
   -1.12699246,
   -1.1491783909,
   -1.1426533373,
   -1.0172165654,
   -1.1036827595,
   -1.0260003363,
   -1.0622941474,
   -1.0332411391,
   -1.0978069048,
   -1.1196749,
   -1.1333251564,
   -1.0353603137,
   -1.0808419803,
   -1.3103647231,
   -1.0601311827,
   -1.0683280586,
   -0.9942947162,
   -1.0505179508,
   -1.0382596852,
   -1.0707665528,
   -1.0957855007,
   -1.3956646779,
   -1.6653747663,
   -1.5238149295,
   -0.9874821818,
   -1.1207968631,
   -1.7987014965,
   -1.3218064633,
   -1.1687704155,
   -0.9482320461,
   -1.1283342164,
   -1.249055666,
   -1.0976344504,
   -1.076773719,
   -1.1769287434,
   -1.1182002063,
   -1.1986943241,
   -1.0272835596,
   -1.044008572,
   -1.195865745,
   -1.0634595612,
   -1.0808709091,
   -1.0906807406,
   -1.1670313869,
   -1.0165693711,
   -1.1458635343,
   -1.7262016288,
   -1.9829936539,
   -1.9681459914,
   -0.9507576898,
   -1.0537982398,
   -1.3687696743,
   -1.0264645164,
   -1.0928668653,
   -1.0042816575,
   -1.0616296651,
   -1.2148585207,
   -1.3522104243,
   -1.3961223659,
   1.3583143548,
   -2.4712922446,
   -1.6858075362,
   -1.3803951018,
   -1.4185876936,
   1.3518699452,
   -1.0764428244,
   -1.0408791657,
   -1.2398314424,
   -1.0271904464,
   -1.1059490725,
   -1.0629039936,
   -0.998764133,
   -1.1113180666,
   -1.173635043,
   -1.1273567731,
   -0.9844158423,
   -1.020048159,
   -1.0305104901,
   -1.3262614088,
   -1.1632433072,
   -1.1496488243,
   -0.9797194913,
   -1.056084839,
   -1.1704649058,
   -1.2346130253,
   -1.0882789473,
   -1.1094335349,
   -1.0612968138,
   -1.0789852393,
   -1.0580846445,
   -1.1263688146,
   -1.207034879,
   -0.9533303395,
   -1.0951381761,
   -0.9466093524,
   -1.1550117415,
   -1.1422754588,
   -1.6111528481,
   -1.2729074274,
   -2.0588302042,
   -0.9941019918,
   -1.6295628316,
   -1.0561249357,
   -1.2807073158,
   -1.1032277107,
   -1.1869108509,
   -1.4416930715,
   -1.3710783646,
   -1.7778825375,
   -0.9763793044,
   -1.0889031011,
   -1.1644617734,
   -1.0631904721,
   -1.0497941546,
   -1.098412995,
   -1.1037451251,
   -0.9652519315,
   -1.0046163383,
   -1.0660787295,
   -1.0639750109,
   -1.0912107789,
   -1.1157865693,
   -1.0051965223,
   -1.158214348,
   -1.0696414369,
   -1.0691567861,
   -1.1891500658,
   -1.4268144941,
   -1.3710485507,
   -0.9785524211,
   -1.0656934001,
   -1.2649726662,
   -1.0925503993,
   -1.1362679524,
   -1.2030744317,
   -1.0837879086,
   -1.1173986512,
   -1.0125751999,
   2.1126866628,
   -2.1137775666,
   -1.7233858667,
   1.5599471622,
   2.9435542835,
   -1.2893952857,
   -1.1380493095,
   -1.0085320504,
   -2.8741733566,
   -1.0020403208,
   -1.1586078001,
   -2.0600994353,
   -1.8086750612,
   -1.8332523315,
   -1.0328970573,
   -1.1195355657,
   -1.6695101116,
   -1.1309196326,
   -0.8395503732,
   -1.0759326928,
   -1.2382959008,
   -0.9726260274,
   -1.1174010842,
   -1.1199883774,
   -1.1231131685,
   -1.0474924517,
   -1.1265592505,
   -1.2281933163,
   -1.6233769874,
   -2.4642144833,
   -1.1488063937,
   -1.2018730758,
   -1.0436332961,
   -1.0269985652,
   -1.0642541644,
   -0.9912429631,
   -1.0537198896,
   -1.0707816378,
   -1.0743429104,
   -1.0286351924,
   -1.1906005037,
   -1.0046144019,
   -1.1097715209,
   -1.0043382554,
   -1.0556014851,
   -1.02267305,
   -1.1444086348,
   -1.0692518212,
   -1.1404772216,
   -1.1373086096,
   -1.2291799312,
   -1.5075790194,
   -2.1396283247,
   -1.5284183627,
   -0.8728086626,
   -1.084111012,
   -2.6332737142,
   -1.1859354947,
   -2.6414493704,
   1.3865660817,
   -1.0940662137,
   -1.6100886917,
   -1.3632507215,
   -1.776421399,
   -1.6769187185,
   -1.237601579,
   -1.1878199069,
   -0.9015137458,
   1.7865646522,
   1.4804502723,
   -1.5479233486,
   -1.6957084016,
   -1.5930716227,
   -1.5833964048,
   -0.9475533378,
   -1.9795416412,
   1.5706139735,
   -1.1199673841,
   1.4609711181,
   -0.8619937478,
   -1.0058590494,
   -2.6289151895,
   -1.0671363874,
   -1.1330420257,
   -1.5112970464,
   -1.3986940548,
   1.3749457595,
   1.1021184642,
   -2.1247755234,
   -0.9288376831,
   0.8922891968,
   -1.1037960629,
   -0.7553567717,
   -1.7494160958,
   -0.8057063035,
   -2.4155568531,
   -2.1694000511,
   -1.7662587526,
   -1.7974796702,
   -2.5511965242,
   -1.159166082,
   -1.1827955494,
   2.8149671022,
   -2.2541738547,
   -0.967539138,
   -1.8731101991,
   -0.8927554614,
   -1.225037197,
   -3.0747270329,
   -1.3981716348,
   -1.6990845057,
   -2.1619127916,
   -2.4123459384,
   -1.3346540621,
   -1.1809835893,
   -1.4646146567,
   -1.5872716315,
   -1.3334097046,
   -1.2036747586,
   -2.3953105467,
   -1.4891031454,
   -2.3439011664,
   0.9312731781,
   -0.8696441058,
   -1.3318413736,
   1.0386669352,
   1.0386025036,
   -1.2050182496,
   -2.2858752613,
   -1.0569752861,
   -1.1329219059,
   -1.5140556719,
   -1.1629818801,
   -1.0446969149,
   -1.0842706258,
   -1.0612825748,
   -0.91977596,
   -1.4302503662,
   2.1886268399,
   -1.0203555782,
   -1.0571348204,
   1.3629103465,
   -2.5417015036,
   1.5135112182,
   -1.1317625269,
   -1.4498398948,
   -2.7383174908,
   -2.4936903734,
   -1.6323886208,
   -1.6167531563,
   -1.1601716194,
   -1.8829204828,
   -1.1545541015,
   1.8007018903,
   -1.930741889,
   -2.2027703287,
   -0.943931356,
   -1.3277920313,
   -1.6964520817,
   -0.7434825475,
   2.8606171125,
   -1.1459401495,
   2.0584272157,
   -0.9510931835,
   0.9592342753,
   1.6707623577,
   -1.5353253126,
   -2.2512184,
   -2.5168743248,
   -1.0828992766,
   -1.1409678538,
   -2.1268279148,
   1.2795928495,
   -1.1473223914,
   -1.9587025867,
   -1.576206104,
   -1.1995150791,
   -1.0727830182,
   -1.1339732641,
   -1.0763806401,
   -1.0928781814,
   -1.1064918665,
   -1.0858860461,
   -1.1100914874,
   -1.0713924804,
   -1.0179926977,
   -1.1319117386,
   -1.0535125567,
   -1.0494714402,
   -1.0554758226,
   -1.0807385867,
   -1.1530680906,
   -1.1271666624,
   -1.092840575,
   -1.0734650004,
   -1.0425488024,
   -1.0692335088,
   -1.0922062899,
   -1.1250645262,
   -0.9429088277,
   -1.1010797265,
   -0.9757380177,
   -1.1483891329,
   -1.0004406284,
   -1.0540086405,
   -1.066991086,
   -1.0968756343,
   -0.9832890145,
   -1.1003088594,
   -1.0868741128,
   -1.2116022315,
   -1.6525302893,
   -0.9490939117,
   -1.0220514777,
   -1.1747466119,
   -1.090905638,
   -1.1158898922,
   -1.163791818,
   -1.178266493,
   -1.11617525,
   -0.9955512097,
   -1.0760071822,
   -1.137499049,
   -1.4421805331,
   1.7448199584,
   -1.405018966,
   -1.3769299937,
   -1.8017509081,
   -0.9818015882,
   -0.9883334174,
   -1.0886077569,
   -1.1859912001,
   -1.0381357729,
   -1.0719828071,
   -0.9761582907,
   -1.1778375894,
   -1.0480521193,
   -1.1408037277,
   -1.1062142039,
   -0.99632909,
   -1.0748765636,
   -1.0520914448,
   -0.8884559605,
   -1.1100023238,
   -1.4743583526,
   -1.417886478,
   -0.9077197599,
   -0.9643157752,
   -1.1082591461,
   -1.1262336776,
   -1.1353134452,
   -1.1855489536,
   -1.2616591802,
   -1.8743225819,
   -2.0311548246,
   -1.0791027064,
   -1.191930368,
   -1.1400268755,
   -1.00725766,
   -1.1067154765,
   -1.097503024,
   -1.1688040019,
   -0.993037506,
   -1.1509319902,
   -1.2544596751,
   -1.3105493161,
   1.1710649191,
   1.1858428242,
   -1.3064385375,
   -0.989299205,
   1.7431257566,
   1.3582090267,
   1.7492106176,
   1.8025014815,
   1.0547804651
  ],
  "psi": [
   -2.1770696549,
   -2.5121599303,
   -2.1529961595,
   -2.2029292452,
   -0.750148289,
   -2.1604653826,
   -2.4037793522,
   0.6435552347,
   0.9132021321,
   -0.3621013777,
   -0.3687490452,
   -2.9292610056,
   -2.7974378554,
   -2.1559580424,
   -2.378107955,
   -2.2305084206,
   -3.1290425071,
   -0.2039293644,
   -2.2077952734,
   -1.3951465477,
   -2.6938120319,
   -1.6989232616,
   0.235321487,
   0.2467038475,
   -0.8079179453,
   -2.790338202,
   0.8119487092,
   0.9899732162,
   0.6499810517,
   0.6877063596,
   -2.8911694215,
   -2.3509971844,
   -2.8254295735,
   -2.3447380863,
   0.3426154012,
   0.7080622146,
   0.709055982,
   0.7371199379,
   0.800498625,
   0.5607164213,
   2.61545569,
   -0.3604099565,
   2.6639807834,
   2.7496098245,
   -0.7554656979,
   -0.7614079369,
   -0.7676655975,
   -0.8685894407,
   -0.7240918521,
   -0.8397260269,
   -0.7743664694,
   -0.7822819713,
   -0.7738306827,
   -0.8278229639,
   -0.6974355715,
   -0.8136440794,
   -0.7665675412,
   -0.8171009232,
   -0.8370088422,
   -0.8661025063,
   -0.717995712,
   -0.8935027476,
   -0.9008435585,
   -0.8891211569,
   -0.7824508119,
   -0.559132467,
   -0.7445158702,
   -0.714724973,
   -0.8547528103,
   -0.9062165082,
   -0.7657759933,
   -0.7567769465,
   -0.7296957625,
   -0.4713585402,
   -0.5630619344,
   2.1521868523,
   -0.692493137,
   -0.4236028104,
   0.0277420219,
   0.1900110365,
   2.4815498358,
   -0.6523417815,
   -0.4290665555,
   -0.1780619108,
   -0.4570003792,
   -0.6702095072,
   -0.6181306929,
   -0.7938186864,
   -0.709929905,
   -0.8561363249,
   -0.5873597912,
   -0.7239394265,
   -0.8003580509,
   -0.7073429172,
   -0.7511465858,
   -0.6078892024,
   -0.8895780433,
   -0.5424437203,
   -0.4988590191,
   -0.253608006,
   -1.0607867537,
   -0.758295478,
   -0.6706629997,
   -0.6250455885,
   -0.7874938481,
   -0.8665273642,
   -0.8196885246,
   -0.665723127,
   -0.8136516161,
   -0.5524151148,
   -0.5115931585,
   -0.0909198436,
   2.8742444199,
   1.8895829668,
   -0.5607206735,
   0.1547465771,
   2.8771726197,
   -0.8146432386,
   -0.7151915581,
   -0.5744574471,
   -0.8132172862,
   -0.7989877217,
   -0.8386512448,
   -0.8392134998,
   -0.6681649162,
   -0.7032596902,
   -0.7233653664,
   -0.9761970804,
   -0.7432490382,
   -0.9503450336,
   -0.6140003623,
   -0.7461030791,
   -0.746470048,
   -0.7550089844,
   -0.8698299548,
   -0.6860590734,
   -0.5663307965,
   -0.7237719754,
   -0.664294622,
   -0.8096529055,
   -0.7448593995,
   -0.755043805,
   -0.721478994,
   -0.7910278413,
   -0.7434813469,
   -0.8416623562,
   -0.9116157194,
   -0.6111854366,
   -0.4292627997,
   -0.7613805203,
   -0.7280721091,
   1.0273822191,
   -0.5448455342,
   -1.0099681256,
   -0.7596145895,
   -0.7461737826,
   -0.6099500257,
   -0.5867588534,
   -0.2059240389,
   1.5777432551,
   2.6491566612,
   -0.6071743495,
   -0.7511002072,
   -0.7543832546,
   -0.7706334263,
   -0.7232498288,
   -0.7111579509,
   -0.79674164,
   -0.8740977935,
   -0.7434866048,
   -0.7275547152,
   -0.7998876573,
   -0.7348634242,
   -0.8096107711,
   -0.7835294036,
   -0.7150366797,
   -0.7742055763,
   -0.7434951473,
   -0.5270166977,
   -0.2025993414,
   -0.6578351657,
   -0.5310075065,
   -0.5786508226,
   -0.7004168117,
   -0.660144197,
   -0.6291262393,
   -0.8464161978,
   -0.6377125409,
   -0.8002156036,
   -0.8946830028,
   2.3116455188,
   0.7220845352,
   -2.7784226547,
   -1.9202197166,
   -3.1239944118,
   -0.2891467292,
   -0.716640076,
   -0.6525313821,
   2.723867266,
   2.606288123,
   2.3395883228,
   2.4632431897,
   1.6328717658,
   2.5284558085,
   2.6869038146,
   2.2196408265,
   -0.0551355284,
   1.9909963636,
   -0.8439223854,
   -0.7241673168,
   -0.8005898715,
   -0.8737636306,
   -0.8910630627,
   -0.7477146652,
   -0.8638162473,
   -0.6492397123,
   -0.8864289601,
   -0.6352663514,
   -0.2766689174,
   -1.1010818251,
   -0.7961700634,
   -0.8407031838,
   -0.7334053759,
   -0.8154789756,
   -0.8213284302,
   -0.8451028544,
   -0.8167572719,
   -0.8490665323,
   -0.789080728,
   -0.7708460206,
   -0.7378107271,
   -0.7423262221,
   -0.757173253,
   -0.845600439,
   -0.7939372135,
   -0.7717990333,
   -0.773550174,
   -0.7559117095,
   -0.6276512984,
   -0.6959164608,
   -0.3156364884,
   -0.2351270813,
   -2.9669970554,
   2.4937373489,
   2.4743845041,
   -0.4063809004,
   2.8640954324,
   2.3532444637,
   2.322064819,
   0.8305190572,
   2.2206541716,
   0.1730733084,
   2.7983976334,
   2.1931631079,
   2.3343987788,
   2.7904664984,
   2.86750649,
   2.3692125239,
   -0.3504513703,
   -3.0430817958,
   -0.7921835292,
   2.2860168531,
   1.6632568072,
   2.4683897153,
   2.5918335952,
   0.258623894,
   2.9026103391,
   -0.5906021714,
   -2.8230208683,
   2.1979294284,
   2.3544075964,
   2.7513721155,
   -0.6830921199,
   -0.7656972458,
   -2.8131560814,
   -0.1795254462,
   0.5788423692,
   -2.8295144328,
   2.4463950953,
   2.1120694047,
   0.6602941655,
   2.5598433427,
   2.2999541935,
   2.7136828344,
   2.3379786194,
   2.5282351126,
   2.2198678219,
   1.6791698352,
   0.2519163205,
   2.6351387484,
   2.2297484643,
   2.5732624842,
   2.8493103577,
   2.6011326612,
   1.422889562,
   2.4244960667,
   2.2511664647,
   2.3264124794,
   -2.9066781177,
   -0.2869018436,
   2.9945834045,
   2.5697605382,
   2.9252383159,
   -3.0605666381,
   -0.2735193792,
   -0.1554894285,
   -0.072899462,
   2.4903558129,
   -0.4492419137,
   2.2290281705,
   -0.0635653927,
   2.0910338076,
   0.7623641389,
   2.3069822818,
   1.5909373232,
   0.3117504944,
   0.3489766376,
   2.6950199459,
   2.7237377372,
   2.564466323,
   2.5113513812,
   -3.0925969391,
   2.1683547894,
   -0.6883663082,
   2.7455231358,
   2.590202314,
   -0.6729429738,
   -0.3153861401,
   -2.9362679984,
   -0.5234180929,
   2.3923997749,
   0.9284998943,
   0.0111182419,
   0.2457288762,
   2.4178613047,
   -0.558863735,
   2.5495325346,
   2.8314525005,
   2.2397919714,
   2.2179918809,
   2.2259572739,
   2.3481502172,
   2.5807624867,
   0.0039329959,
   -0.2878104646,
   0.3175393041,
   -0.6715261409,
   -0.1100100617,
   1.7791582533,
   -0.5240269583,
   -3.0028050619,
   2.8101289729,
   2.8090800998,
   2.1516558267,
   0.2675805239,
   -0.0218472021,
   1.6825051048,
   0.014177526,
   2.7916371042,
   -0.6346847417,
   2.4235988885,
   1.328136419,
   3.086996602,
   -0.3155808192,
   0.1489172576,
   -0.9265636667,
   -0.6301441854,
   -0.7616011002,
   -0.7076689595,
   -0.8065737926,
   -0.738481632,
   -0.7811905302,
   -0.7561806931,
   -0.7409968565,
   -0.8379477627,
   -0.7426733267,
   -0.7936127091,
   -0.752280963,
   -0.7882892716,
   -0.8018752399,
   -0.6727991208,
   -0.682642843,
   -0.7802505665,
   -0.7096960204,
   -0.8037170675,
   -0.8152781437,
   -0.7947109401,
   -0.650853439,
   -0.8075927152,
   -0.7956085202,
   -0.6819129475,
   -0.7833757958,
   -0.8050632258,
   -0.8260311743,
   -0.8513922297,
   -0.7709537241,
   -0.7773694294,
   -0.8594400685,
   -0.7924553492,
   -0.7369396549,
   -0.7399145262,
   -0.4967961331,
   -0.8109836097,
   -0.6942704705,
   -0.97337331,
   -0.6113869879,
   -0.9266762713,
   -0.5493200909,
   -0.7577592343,
   -0.7528170822,
   -0.7864264507,
   -0.7244577057,
   -0.589087816,
   0.0098622894,
   0.1879064138,
   2.3135006718,
   1.9315374309,
   2.2746381513,
   2.3162825304,
   -0.6946819957,
   -0.7364430465,
   -0.7096291811,
   -0.856533685,
   -0.7559402176,
   -0.8286125657,
   -0.5745070272,
   -0.8752210669,
   -0.5926533846,
   -0.5999144717,
   -0.8303758263,
   -0.4150108572,
   -0.5013859429,
   -0.7844668829,
   -0.4372143355,
   -0.4365638712,
   -0.4583011898,
   -0.9930055145,
   -0.702872133,
   -0.7214529643,
   -0.711652543,
   -0.6952197905,
   -0.697158916,
   -0.7989447212,
   -0.2074493737,
   1.8799327244,
   -0.5818216002,
   -0.721089228,
   -0.7918832076,
   -0.8002586928,
   -0.7431206191,
   -0.7912284046,
   -0.7678935116,
   -0.7380172446,
   -0.6286430326,
   -0.8469934273,
   -0.7504046357,
   0.8683843861,
   0.6515002974,
   0.0044293262,
   -0.6570598216,
   -2.7931318488,
   -1.0297882888,
   -2.2834176318,
   -1.6468749256
  ]
 },
 "A2ADR_conformer_1184": {
  "omega": [
   3.1179676217,
   2.995695625,
   -3.0296975414,
   3.0515698055,
   -2.9197831087,
   -3.1314817354,
   -2.9434884119,
   -2.9947584628,
   3.1184234858,
   -2.8975036205,
   3.0409141224,
   -2.9965462651,
   -3.0890984542,
   2.9695442513,
   3.0364754017,
   2.8689220892,
   -3.0758301294,
   -3.0761364403,
   3.1225929529,
   3.0198439516,
   3.1156280837,
   3.0319423513,
   3.1252492869,
   3.1097533904,
   2.9928705672,
   3.0626937975,
   -3.1345106371,
   3.0184137946,
   3.0557036295,
   -3.0745733304,
   -2.9967269355,
   -3.0865142925,
   -3.1342785132,
   -3.13187423,
   3.1333427553,
   -3.1149621004,
   3.0067939862,
   3.1290715589,
   3.1080390925,
   3.1214267844,
   -3.1321023894,
   -3.0540434646,
   2.9365109761,
   3.1353615059,
   3.1374453411,
   3.1072431574,
   3.0681150061,
   3.0837307763,
   3.094208676,
   3.1015695925,
   3.1036104553,
   3.0959800151,
   3.1329792507,
   3.0734447701,
   3.0390347089,
   3.0492240661,
   3.0884463067,
   3.0797993337,
   3.130515515,
   3.1237688599,
   3.1175456675,
   -3.1309679326,
   -3.1240759536,
   -3.1075548802,
   -3.1145086627,
   2.947466778,
   3.0373559405,
   3.0406556423,
   3.1358903823,
   3.1225697567,
   -3.1239547773,
   3.1087704258,
   -3.1134245834,
   -3.0665725217,
   -3.0704670792,
   3.0886079388,
   3.11716731,
   -3.0800846274,
   -3.127769391,
   3.1299495495,
   -3.0180193123,
   3.1294552596,
   -3.1362307793,
   2.9185045187,
   2.9787991958,
   3.1047768215,
   3.0482283053,
   3.1343595548,
   2.9925843932,
   3.0761844897,
   3.0458196984,
   3.0286588221,
   3.0958714064,
   3.0277213241,
   -3.1300181308,
   2.9330254995,
   -3.0874918579,
   -3.0625084247,
   -3.0495267541,
   -3.0905811779,
   -3.0385434714,
   3.1390692836,
   3.1383253093,
   2.9475942845,
   3.1014216382,
   3.1132002561,
   3.0749157829,
   -3.1391002698,
   -3.0836304069,
   3.1159030678,
   -3.0668577371,
   3.0666298018,
   -3.1199721019,
   -3.0948159727,
   -2.8465481617,
   -3.1371195339,
   -2.9941741146,
   -3.1113203368,
   3.0978581897,
   3.0279284986,
   3.1358549405,
   3.0596788747,
   3.1327639622,
   3.1071177979,
   3.0520205558,
   3.0920221542,
   3.0352856964,
   3.1053755939,
   3.1351598848,
   -3.0126873474,
   3.0277699629,
   3.0457460059,
   3.06697954,
   3.1392851453,
   3.1250054694,
   -3.1000396995,
   2.9318450898,
   3.0447056317,
   2.9797348194,
   3.110612432,
   3.0391007404,
   3.1282503663,
   3.0768240504,
   2.9925827781,
   3.0639260409,
   3.1024244075,
   3.1174763116,
   3.0607794182,
   3.1249325677,
   -3.1082592309,
   -3.1013367707,
   -2.921487235,
   3.1199211559,
   -3.0180074534,
   -3.1392434625,
   3.1325510159,
   3.0192489458,
   3.1267347698,
   -3.055123301,
   3.1200248246,
   3.0736123265,
   3.1180803273,
   3.0875585888,
   3.0803663764,
   3.0416431915,
   3.0659094924,
   3.0389535781,
   3.0776804994,
   3.0863817451,
   3.0910470369,
   3.0738203417,
   3.0819711506,
   3.0896191619,
   3.0795744319,
   -3.1331732075,
   3.0529513637,
   3.0898094751,
   3.0919643375,
   -3.1288483962,
   -3.0522371133,
   -3.1372524293,
   3.0138318328,
   3.128685435,
   -3.0214914264,
   3.0867813481,
   -2.9288182384,
   2.9214093661,
   2.9332440533,
   -2.9760834031,
   3.1125776419,
   3.1083634223,
   -3.1130135665,
   3.1352918844,
   -3.1302189797,
   3.1405881447,
   3.1394801487,
   -3.1387911376,
   3.1008270613,
   2.9176856243,
   3.1353632789,
   3.0596868233,
   2.9565623813,
   3.1366055364,
   2.9981419267,
   -3.0587998392,
   -3.1197729289,
   3.1299191913,
   -3.0442852368,
   -3.1188337145,
   -3.1298109651,
   3.0853132812,
   -3.1051763537,
   -3.1129343418,
   3.0902067255,
   3.1141412773,
   3.0557272484,
   -3.0951068914,
   -3.043140356,
   -3.1165464067,
   -2.9112476934,
   3.1336014239,
   3.026790801,
   3.0770054872,
   3.0857917623,
   3.0815375178,
   -3.1331853353,
   3.0795217672,
   -3.129296794,
   3.063133503,
   -3.1294575402,
   3.0229624993,
   3.0587373772,
   3.0478157638,
   3.126491207,
   3.0833047069,
   3.1092537226,
   3.1063022883,
   3.0931656987,
   3.0372358154,
   3.1014923124,
   3.0647818285,
   3.0248578476,
   -3.0532810892,
   3.074554942,
   3.1311306355,
   -3.1028405476,
   3.0684003498,
   -3.1150778756,
   -3.11540543,
   -3.1159776418,
   -3.1315578139,
   3.0571422439,
   3.0799792712,
   3.0434170502,
   -3.1056393549,
   3.0737493308,
   -3.1366573248,
   3.0228892864,
   -3.1217180772,
   3.1410546575,
   2.9713269433,
   3.0490005299,
   3.0678920088,
   -3.0188668608,
   -2.9954273318,
   3.0725097349,
   -3.0904669851,
   -2.7199456042,
   -3.0848180562,
   3.1167403143,
   -3.0362211351,
   3.0544997122,
   -3.0843281043,
   3.1178145107,
   -3.0037261074,
   3.0777550145,
   3.1064726565,
   3.0769169304,
   3.1091276096,
   -3.1280505548,
   -3.0902917737,
   3.0116177503,
   -3.0573718319,
   3.1190981974,
   -3.1062497762,
   2.9333921292,
   -3.0536761426,
   3.1011294619,
   3.057105976,
   -3.1259711561,
   -3.1022816644,
   3.0445016215,
   2.8852619242,
   2.9940584826,
   3.0724089882,
   3.1392625553,
   3.132594405,
   3.1403816766,
   -3.1233168303,
   3.0356010098,
   2.8194895484,
   -3.1277143771,
   2.9797610087,
   2.9385382607,
   2.9957838214,
   -3.0052025737,
   3.102943551,
   3.0361658591,
   3.011968162,
   -2.998571795,
   2.9249239939,
   -3.0720677334,
   2.9398154876,
   -3.1143735408,
   3.0195518791,
   3.1061948629,
   3.0679560507,
   2.940400329,
   3.0506439506,
   -3.1278142504,
   3.0142172469,
   3.0493518216,
   3.1409549981,
   -3.1392246111,
   -3.1400798306,
   3.1112891066,
   -3.1046758067,
   2.928555774,
   0.0384811604,
   -3.1076356379,
   -3.10432762,
   3.1147152369,
   -3.128931311,
   3.0452053214,
   3.065948381,
   3.0404505283,
   3.06152693,
   -3.102220025,
   3.0042923218,
   -2.9619600096,
   3.0375935941,
   3.1224928005,
   -3.0926143634,
   3.0469064304,
   -2.9654847514,
   3.0144957185,
   3.1376034342,
   -2.9376151015,
   3.1186156819,
   3.1010427179,
   -3.0128041517,
   3.0223379655,
   3.1155673165,
   3.1260945267,
   -3.0829510055,
   -3.1269634495,
   3.0553240876,
   3.0381417894,
   3.0230508731,
   3.0745166685,
   -3.1367028791,
   3.0655041777,
   -3.1298681081,
   3.0323680263,
   -3.1368312355,
   -3.0371002903,
   -3.0790870411,
   3.0781701132,
   3.0453018858,
   3.0825303448,
   3.0685237643,
   3.0499963614,
   3.0816979483,
   3.0556636112,
   3.0575712461,
   3.0890997736,
   3.054080372,
   3.0694520749,
   3.0345377668,
   3.1126574791,
   3.0890293031,
   3.0295082633,
   3.1139182509,
   3.0327577661,
   3.1079804705,
   3.1007747731,
   3.1201566141,
   3.0730189383,
   3.0667321542,
   3.1102252941,
   3.0165883028,
   -3.1089878488,
   3.0569625281,
   3.09939328,
   -3.1261637418,
   3.0801517184,
   3.0716864561,
   3.1339379507,
   3.1396054798,
   -3.1367848346,
   -2.9952591492,
   -3.1177515746,
   -3.1310191837,
   3.0926524785,
   -3.1018722157,
   3.0328672177,
   -3.1395208716,
   3.0425253628,
   3.0269306332,
   3.0540814108,
   3.090572851,
   3.0918655675,
   3.0678855494,
   3.0153549053,
   3.0007531453,
   3.1014053166,
   3.0045827744,
   3.0647232231,
   -3.0776077171,
   3.0920645477,
   3.1082933056,
   3.0702613009,
   3.0539957464,
   3.0853878391,
   3.0944894177,
   3.0092852016,
   3.0685349046,
   3.0285857611,
   2.988851261,
   3.1095777977,
   3.073424656,
   3.0976230902,
   -3.0540734841,
   3.0594380202,
   -3.0163790764,
   3.1211255786,
   3.0306384002,
   3.1363849267,
   3.076807497,
   3.0925850003,
   3.1032699389,
   -3.1234260086,
   -2.9431206422,
   3.1391712647,
   -3.1228111405,
   3.1197134101,
   3.008268493,
   3.0970329594,
   3.0792781511,
   3.0865248134,
   -3.1397690501,
   3.0130398768,
   3.0713276591,
   3.1240530118,
   -3.053569569,
   -3.1058203683,
   -3.014090482,
   3.0980932698,
   3.136601554,
   -2.9939914559,
   -3.1138351473,
   -3.0049737723,
   -3.045638144,
   3.1061276764
  ],
  "phi": [
   -2.2352007859,
   -2.3311955511,
   -2.8063512058,
   0.9091838674,
   -0.9532146979,
   -1.1507236223,
   -1.5235053296,
   -1.3525941346,
   -1.795483792,
   -1.9116026063,
   -2.1647375876,
   -2.4710230606,
   -1.8016467625,
   -1.0788366947,
   -1.1294716759,
   1.5107330746,
   -1.0999932117,
   -1.3832322531,
   0.7810742994,
   -1.1589368209,
   -1.3139263994,
   -1.1533392688,
   -1.5130042462,
   -1.9618524318,
   -2.2592488565,
   -1.2518256238,
   -2.0504235432,
   -2.2713936258,
   -2.8489247806,
   -2.0332530004,
   -1.7479895513,
   -0.9245609624,
   -1.1782059173,
   -3.1217781036,
   1.3406529914,
   1.3262264363,
   -1.1301320075,
   1.0399394845,
   -1.5430888706,
   -1.2743642596,
   -1.1336504707,
   -2.1520733579,
   -1.1469941703,
   -0.9259512424,
   -1.0883813079,
   -1.1755075634,
   -1.0010762665,
   -1.0422517472,
   -1.0815241767,
   -1.063401334,
   -1.1001172534,
   -1.12699246,
   -1.1491783909,
   -1.1426533373,
   -1.0172165654,
   -1.1036827595,
   -1.0260003363,
   -1.0622941474,
   -1.0332411391,
   -1.0978069048,
   -1.1196749,
   -1.1333251564,
   -1.0353603137,
   -1.0808419803,
   -1.3103647231,
   -1.0601311827,
   -1.0683280586,
   -0.9942947162,
   -1.0505179508,
   -1.0382596852,
   -1.0707665528,
   -1.0957855007,
   -1.3956646779,
   -1.6653747663,
   -1.5238149295,
   -0.9874821818,
   -1.1207968631,
   -1.7987014965,
   -1.3218064633,
   -1.1687704155,
   -0.9482320461,
   -1.1283342164,
   -1.249055666,
   -1.0976344504,
   -1.076773719,
   -1.1769287434,
   -1.1182002063,
   -1.1986943241,
   -1.0272835596,
   -1.044008572,
   -1.195865745,
   -1.0634595612,
   -1.0808709091,
   -1.0906807406,
   -1.1670313869,
   -1.0165693711,
   -1.1458635343,
   -1.7262016288,
   -1.9829936539,
   -1.9681459914,
   -0.9507576898,
   -1.0537982398,
   -1.3687696743,
   -1.0264645164,
   -1.0928668653,
   -1.0042816575,
   -1.0616296651,
   -1.2148585207,
   -1.3522104243,
   -1.3961223659,
   1.3583143548,
   -2.4712922446,
   -1.6858075362,
   -1.3803951018,
   -1.4185876936,
   1.3518699452,
   -1.0764428244,
   -1.0408791657,
   -1.2398314424,
   -1.0271904464,
   -1.1059490725,
   -1.0629039936,
   -0.998764133,
   -1.1113180666,
   -1.173635043,
   -1.1273567731,
   -0.9844158423,
   -1.020048159,
   -1.0305104901,
   -1.3262614088,
   -1.1632433072,
   -1.1496488243,
   -0.9797194913,
   -1.056084839,
   -1.1704649058,
   -1.2346130253,
   -1.0882789473,
   -1.1094335349,
   -1.0612968138,
   -1.0789852393,
   -1.0580846445,
   -1.1263688146,
   -1.207034879,
   -0.9533303395,
   -1.0951381761,
   -0.9466093524,
   -1.1550117415,
   -1.1422754588,
   -1.6111528481,
   -1.2729074274,
   -2.0588302042,
   -0.9941019918,
   -1.6295628316,
   -1.0561249357,
   -1.2807073158,
   -1.1032277107,
   -1.1869108509,
   -1.4416930715,
   -1.3710783646,
   -1.7778825375,
   -0.9763793044,
   -1.0889031011,
   -1.1644617734,
   -1.0631904721,
   -1.0497941546,
   -1.098412995,
   -1.1037451251,
   -0.9652519315,
   -1.0046163383,
   -1.0660787295,
   -1.0639750109,
   -1.0912107789,
   -1.1157865693,
   -1.0051965223,
   -1.158214348,
   -1.0696414369,
   -1.0691567861,
   -1.1891500658,
   -1.4268144941,
   -1.3710485507,
   -0.9785524211,
   0.9989230817,
   2.0730106111,
   1.7787604023,
   2.6008221449,
   1.6185210851,
   1.6792872936,
   2.7717312248,
   2.9443368388,
   -1.2220561353,
   1.2823653366,
   -1.2410355645,
   -2.1878258943,
   -1.1716460281,
   1.0151200372,
   1.8507745355,
   1.1446275115,
   1.1956278275,
   1.1011742254,
   -1.1586078001,
   -2.0600994353,
   -1.8086750612,
   -1.8332523315,
   -1.0328970573,
   -1.1195355657,
   -1.6695101116,
   -1.1309196326,
   -0.8395503732,
   -1.0759326928,
   -1.2382959008,
   -0.9726260274,
   -1.1174010842,
   -1.1199883774,
   -1.1231131685,
   -1.0474924517,
   -1.1265592505,
   -1.2281933163,
   -1.6233769874,
   -2.4642144833,
   -1.1488063937,
   -1.2018730758,
   -1.0436332961,
   -1.0269985652,
   -1.0642541644,
   -0.9912429631,
   -1.0537198896,
   -1.0707816378,
   -1.0743429104,
   -1.0286351924,
   -1.1906005037,
   -1.0046144019,
   -1.1097715209,
   -1.0043382554,
   -1.0556014851,
   -1.02267305,
   -1.1444086348,
   -1.0692518212,
   -1.1404772216,
   -1.1373086096,
   -1.2291799312,
   -1.5075790194,
   -1.6268594299,
   -2.0075595332,
   -1.2543724713,
   -1.308694403,
   -2.2566227104,
   -2.314184814,
   -1.9286011364,
   1.7583323971,
   -1.0746190956,
   -0.9757750944,
   -0.9966521882,
   -1.0763073577,
   -2.2416517785,
   -1.323204861,
   -1.2270709034,
   -1.1747867121,
   1.4979945276,
   -1.8885918704,
   -2.2112716366,
   -2.1229337238,
   -1.5322482513,
   -1.230602003,
   -1.4924389401,
   0.730140345,
   -1.3275574099,
   -1.6092630344,
   2.2169661265,
   -1.0528574835,
   -1.371441712,
   -2.5664713317,
   -1.1650346928,
   -0.8922330337,
   1.178483957,
   -1.1565252339,
   -1.0751618099,
   -1.1280293598,
   -1.1393621486,
   -1.0759438528,
   -1.1974236405,
   -1.4284147672,
   -1.2958360437,
   -2.234230996,
   -1.453183585,
   -2.2712875153,
   -1.0493636051,
   -1.053516118,
   0.8785360575,
   1.5584940904,
   -1.6651132743,
   -1.4112343758,
   1.7037423423,
   -1.1041030827,
   -1.0696736248,
   -1.3406598424,
   -0.9357953818,
   -1.2210512677,
   -2.5805142944,
   -1.3084189202,
   -1.3978690417,
   -2.1316429662,
   -1.101613674,
   -1.9674595168,
   -1.2227971312,
   -0.9583343588,
   -2.6208797989,
   -2.372716711,
   -1.5998717621,
   -1.1270485431,
   -1.0774979893,
   -2.8133085163,
   -2.686834608,
   -2.5942569312,
   -1.2318294929,
   -1.0467421227,
   -1.0923548312,
   -1.1499377523,
   -0.9923915402,
   -1.2577637338,
   -0.8136111654,
   -0.9118635785,
   -0.9992937932,
   -2.7326704131,
   -1.2441974932,
   -1.0060175399,
   -1.3160451309,
   -1.9844692776,
   -1.979341632,
   -1.3065824028,
   -1.1246858225,
   -1.3490673521,
   -1.0105990701,
   -1.4858435073,
   1.0303129379,
   -1.0174249413,
   -2.3084965028,
   -1.3609958353,
   -2.6937705277,
   -2.1151401112,
   -2.2907763642,
   -1.8629920878,
   -1.3276551903,
   -1.0865973149,
   -1.3389960592,
   -1.7015508608,
   -0.8825941974,
   -1.2499194138,
   -1.7319203985,
   1.193704025,
   1.9111131899,
   -1.2058121942,
   1.7015540797,
   -1.7380368073,
   -1.5655417079,
   -1.1702534449,
   -1.2521489701,
   -1.1265801464,
   -1.9404686239,
   -1.0146208134,
   -0.9615234106,
   -0.9447268306,
   2.4335063224,
   -0.8945599335,
   -1.630287308,
   -1.8727538393,
   -2.593534841,
   -1.0727830182,
   -1.1339732641,
   -1.0763806401,
   -1.0928781814,
   -1.1064918665,
   -1.0858860461,
   -1.1100914874,
   -1.0713924804,
   -1.0179926977,
   -1.1319117386,
   -1.0535125567,
   -1.0494714402,
   -1.0554758226,
   -1.0807385867,
   -1.1530680906,
   -1.1271666624,
   -1.092840575,
   -1.0734650004,
   -1.0425488024,
   -1.0692335088,
   -1.0922062899,
   -1.1250645262,
   -0.9429088277,
   -1.1010797265,
   -0.9757380177,
   -1.1483891329,
   -1.0004406284,
   -1.0540086405,
   -1.066991086,
   -1.0968756343,
   -0.9832890145,
   -1.1003088594,
   -1.0868741128,
   -1.2116022315,
   -1.6525302893,
   -0.9490939117,
   -1.0220514777,
   -1.1747466119,
   -1.090905638,
   -1.1158898922,
   -1.163791818,
   -1.178266493,
   -1.11617525,
   -0.9955512097,
   -1.0760071822,
   -1.137499049,
   -1.4421805331,
   1.7448199584,
   -1.405018966,
   -1.3769299937,
   -1.8017509081,
   -0.9818015882,
   -0.9883334174,
   -1.0886077569,
   -1.1859912001,
   -1.0381357729,
   -1.0719828071,
   -0.9761582907,
   -1.1778375894,
   -1.0480521193,
   -1.1408037277,
   -1.1062142039,
   -0.99632909,
   -1.0748765636,
   -1.0520914448,
   -0.8884559605,
   -1.1100023238,
   -1.4743583526,
   -1.417886478,
   -0.9077197599,
   -0.9643157752,
   -1.1082591461,
   -1.1262336776,
   -1.1353134452,
   -1.1855489536,
   -1.2616591802,
   -1.8743225819,
   -2.0311548246,
   -1.0791027064,
   -1.191930368,
   -1.1400268755,
   -1.00725766,
   -1.1067154765,
   -1.097503024,
   -1.1688040019,
   -0.993037506,
   -1.1509319902,
   -1.2544596751,
   -1.3105493161,
   2.0610514112,
   1.4396314442,
   -2.9387791253,
   1.2882599691,
   0.9105739193,
   1.3196310854,
   1.358113849,
   2.1667452121,
   1.1901347372
  ],
  "psi": [
   2.1783971844,
   2.5136334842,
   2.1530361329,
   2.2031646155,
   0.7510993587,
   -0.7131838194,
   -0.3310334473,
   1.157546339,
   -0.3142360007,
   0.0803876406,
   -3.0355811777,
   2.5848465131,
   2.4630116851,
   2.129322129,
   2.6333850826,
   -0.7835001245,
   -0.1082894139,
   -0.8274418317,
   -0.4234278935,
   1.027920048,
   2.8229633761,
   -0.434980124,
   -0.2649064904,
   -0.4463894222,
   0.4047798616,
   2.7764378991,
   -3.1327898436,
   2.0581592881,
   2.4751283668,
   -2.9296741017,
   2.2859883668,
   -0.2213677904,
   -0.7196652749,
   -0.2888270893,
   -2.8397238783,
   0.3074154393,
   0.3241333407,
   2.4825229836,
   0.9324425122,
   2.8167926196,
   2.61545569,
   -0.3604099565,
   2.6639807834,
   2.7496098245,
   -0.7554656979,
   -0.7614079369,
   -0.7676655975,
   -0.8685894407,
   -0.7240918521,
   -0.8397260269,
   -0.7743664694,
   -0.7822819713,
   -0.7738306827,
   -0.8278229639,
   -0.6974355715,
   -0.8136440794,
   -0.7665675412,
   -0.8171009232,
   -0.8370088422,
   -0.8661025063,
   -0.717995712,
   -0.8935027476,
   -0.9008435585,
   -0.8891211569,
   -0.7824508119,
   -0.559132467,
   -0.7445158702,
   -0.714724973,
   -0.8547528103,
   -0.9062165082,
   -0.7657759933,
   -0.7567769465,
   -0.7296957625,
   -0.4713585402,
   -0.5630619344,
   2.1521868523,
   -0.692493137,
   -0.4236028104,
   0.0277420219,
   0.1900110365,
   2.4815498358,
   -0.6523417815,
   -0.4290665555,
   -0.1780619108,
   -0.4570003792,
   -0.6702095072,
   -0.6181306929,
   -0.7938186864,
   -0.709929905,
   -0.8561363249,
   -0.5873597912,
   -0.7239394265,
   -0.8003580509,
   -0.7073429172,
   -0.7511465858,
   -0.6078892024,
   -0.8895780433,
   -0.5424437203,
   -0.4988590191,
   -0.253608006,
   -1.0607867537,
   -0.758295478,
   -0.6706629997,
   -0.6250455885,
   -0.7874938481,
   -0.8665273642,
   -0.8196885246,
   -0.665723127,
   -0.8136516161,
   -0.5524151148,
   -0.5115931585,
   -0.0909198436,
   2.8742444199,
   1.8895829668,
   -0.5607206735,
   0.1547465771,
   2.8771726197,
   -0.8146432386,
   -0.7151915581,
   -0.5744574471,
   -0.8132172862,
   -0.7989877217,
   -0.8386512448,
   -0.8392134998,
   -0.6681649162,
   -0.7032596902,
   -0.7233653664,
   -0.9761970804,
   -0.7432490382,
   -0.9503450336,
   -0.6140003623,
   -0.7461030791,
   -0.746470048,
   -0.7550089844,
   -0.8698299548,
   -0.6860590734,
   -0.5663307965,
   -0.7237719754,
   -0.664294622,
   -0.8096529055,
   -0.7448593995,
   -0.755043805,
   -0.721478994,
   -0.7910278413,
   -0.7434813469,
   -0.8416623562,
   -0.9116157194,
   -0.6111854366,
   -0.4292627997,
   -0.7613805203,
   -0.7280721091,
   1.0273822191,
   -0.5448455342,
   -1.0099681256,
   -0.7596145895,
   -0.7461737826,
   -0.6099500257,
   -0.5867588534,
   -0.2059240389,
   1.5777432551,
   2.6491566612,
   -0.6071743495,
   -0.7511002072,
   -0.7543832546,
   -0.7706334263,
   -0.7232498288,
   -0.7111579509,
   -0.79674164,
   -0.8740977935,
   -0.7434866048,
   -0.7275547152,
   -0.7998876573,
   -0.7348634242,
   -0.8096107711,
   -0.7835294036,
   -0.7150366797,
   -0.7742055763,
   -0.7434951473,
   -0.5270166977,
   -0.2025993414,
   -0.6578351657,
   -0.5301093181,
   -2.4222010131,
   -2.4635663463,
   -2.3668199719,
   -2.3623574773,
   -2.0822049583,
   0.6362527366,
   2.8020188176,
   -2.3418876861,
   -0.1422357132,
   3.0776638315,
   3.0823639217,
   -2.4441388862,
   2.0049727586,
   0.5611294381,
   -2.3372813133,
   -2.2398600401,
   0.8210669887,
   0.7457044678,
   2.3395883228,
   2.4632431897,
   1.6328717658,
   2.5284558085,
   2.6869038146,
   2.2196408265,
   -0.0551355284,
   1.9909963636,
   -0.8439223854,
   -0.7241673168,
   -0.8005898715,
   -0.8737636306,
   -0.8910630627,
   -0.7477146652,
   -0.8638162473,
   -0.6492397123,
   -0.8864289601,
   -0.6352663514,
   -0.2766689174,
   -1.1010818251,
   -0.7961700634,
   -0.8407031838,
   -0.7334053759,
   -0.8154789756,
   -0.8213284302,
   -0.8451028544,
   -0.8167572719,
   -0.8490665323,
   -0.789080728,
   -0.7708460206,
   -0.7378107271,
   -0.7423262221,
   -0.757173253,
   -0.845600439,
   -0.7939372135,
   -0.7717990333,
   -0.773550174,
   -0.7559117095,
   -0.6276512984,
   -0.6959164608,
   -0.3156364884,
   -0.2340181754,
   2.0738521169,
   2.5030332069,
   2.5262829233,
   2.5944257726,
   2.8599513882,
   2.7937807586,
   1.9273313032,
   -3.0279957887,
   2.6917365153,
   -0.5314504118,
   -0.5009627236,
   2.3248121063,
   2.1299714851,
   2.505887576,
   2.5005635755,
   -0.5014441992,
   0.2604265414,
   -0.5154428141,
   2.1134413998,
   2.2893537453,
   2.2120358509,
   2.7876033935,
   1.2182246976,
   1.3641236603,
   0.0836196515,
   -1.5871589776,
   3.0199800348,
   2.5445686956,
   1.9157978082,
   1.0802272041,
   2.8185468643,
   2.550034904,
   -1.9654088684,
   -0.4775517196,
   -0.8854716813,
   -0.766824058,
   -0.6848708746,
   -0.6850378745,
   -0.5164152149,
   2.2178120787,
   2.1288359935,
   2.2204318742,
   2.5272514015,
   3.0643362237,
   2.6166307703,
   -0.8336745179,
   0.8736726591,
   -0.2554630829,
   2.1007261542,
   1.1718945343,
   2.6419114806,
   2.8177782246,
   2.7892965107,
   2.8589500596,
   2.4200250295,
   2.2781073041,
   2.8178256691,
   2.4328807141,
   2.8531989944,
   1.6010026082,
   -0.4808573946,
   0.9963266364,
   2.8857213155,
   2.3690148281,
   -0.0012256587,
   2.1295222236,
   0.1207165211,
   2.4864453585,
   2.2463105021,
   2.7357777239,
   2.772974636,
   2.6548315499,
   -0.573300562,
   -0.6796087538,
   -0.6650330052,
   -0.823281044,
   2.6035188878,
   2.8585989992,
   2.6471845564,
   2.6855277211,
   -0.8288247547,
   2.6487343017,
   2.2172366367,
   2.4045058456,
   2.4691008983,
   -0.2227392578,
   -2.9699739285,
   2.840949591,
   -0.812986748,
   -0.6291109868,
   -0.7010062341,
   0.2217657661,
   0.8063437784,
   2.3972177818,
   2.6059822915,
   2.7891299466,
   2.7381881919,
   0.1912001613,
   2.3389606606,
   2.3378689505,
   2.3096824025,
   -0.2730871787,
   1.361826533,
   -0.5294162991,
   2.6616572487,
   1.1211430199,
   2.6723917425,
   3.1345923738,
   2.7110925957,
   -0.6517598424,
   0.052315027,
   1.8452611554,
   2.7643856521,
   -0.7957039313,
   -0.4810186874,
   -0.7882969715,
   1.9162076617,
   2.8308182561,
   2.6480054294,
   -0.7554004956,
   2.9186993823,
   2.4500657489,
   -0.0164942292,
   2.1240577109,
   2.304907478,
   -0.7616011002,
   -0.7076689595,
   -0.8065737926,
   -0.738481632,
   -0.7811905302,
   -0.7561806931,
   -0.7409968565,
   -0.8379477627,
   -0.7426733267,
   -0.7936127091,
   -0.752280963,
   -0.7882892716,
   -0.8018752399,
   -0.6727991208,
   -0.682642843,
   -0.7802505665,
   -0.7096960204,
   -0.8037170675,
   -0.8152781437,
   -0.7947109401,
   -0.650853439,
   -0.8075927152,
   -0.7956085202,
   -0.6819129475,
   -0.7833757958,
   -0.8050632258,
   -0.8260311743,
   -0.8513922297,
   -0.7709537241,
   -0.7773694294,
   -0.8594400685,
   -0.7924553492,
   -0.7369396549,
   -0.7399145262,
   -0.4967961331,
   -0.8109836097,
   -0.6942704705,
   -0.97337331,
   -0.6113869879,
   -0.9266762713,
   -0.5493200909,
   -0.7577592343,
   -0.7528170822,
   -0.7864264507,
   -0.7244577057,
   -0.589087816,
   0.0098622894,
   0.1879064138,
   2.3135006718,
   1.9315374309,
   2.2746381513,
   2.3162825304,
   -0.6946819957,
   -0.7364430465,
   -0.7096291811,
   -0.856533685,
   -0.7559402176,
   -0.8286125657,
   -0.5745070272,
   -0.8752210669,
   -0.5926533846,
   -0.5999144717,
   -0.8303758263,
   -0.4150108572,
   -0.5013859429,
   -0.7844668829,
   -0.4372143355,
   -0.4365638712,
   -0.4583011898,
   -0.9930055145,
   -0.702872133,
   -0.7214529643,
   -0.711652543,
   -0.6952197905,
   -0.697158916,
   -0.7989447212,
   -0.2074493737,
   1.8799327244,
   -0.5818216002,
   -0.721089228,
   -0.7918832076,
   -0.8002586928,
   -0.7431206191,
   -0.7912284046,
   -0.7678935116,
   -0.7380172446,
   -0.6286430326,
   -0.8469934273,
   -0.7515514543,
   -2.1846332741,
   -1.2690178668,
   -3.0445531138,
   -2.0375889695,
   0.8177702105,
   0.0056604436,
   -2.4390211677,
   -1.4246696119
  ]
 },
 "A2ADR_conformer_1185": {
  "omega": [
   -3.1076117465,
   3.0775722955,
   3.0921487319,
   3.0366103461,
   -3.0082570723,
   2.9924814959,
   3.1238191935,
   -3.0855887728,
   3.0318507574,
   -3.1291061222,
   2.8600546665,
   -3.1011847886,
   3.0947633909,
   -3.0858926977,
   -3.1328420023,
   -3.1146423965,
   3.1210859079,
   3.0994069304,
   3.1120445281,
   3.0815118268,
   3.008862337,
   3.0611025539,
   3.0161529133,
   3.0146225839,
   -3.1407830416,
   -3.1401564761,
   3.0773577855,
   3.0468647105,
   -2.9598616437,
   -3.1284540499,
   -3.1023492923,
   -2.937673971,
   2.9848454445,
   -3.0290294457,
   3.1310010968,
   3.1343160289,
   -2.9865729263,
   3.1387651526,
   -3.0292850132,
   -3.1174243804,
   -3.1321023894,
   -3.0540434646,
   2.9365109761,
   3.1353615059,
   3.1374453411,
   3.1072431574,
   3.0681150061,
   3.0837307763,
   3.094208676,
   3.1015695925,
   3.1036104553,
   3.0959800151,
   3.1329792507,
   3.0734447701,
   3.0390347089,
   3.0492240661,
   3.0884463067,
   3.0797993337,
   3.130515515,
   3.1237688599,
   3.1175456675,
   -3.1309679326,
   -3.1240759536,
   -3.1075548802,
   -3.1145086627,
   2.947466778,
   3.0373559405,
   3.0406556423,
   3.1358903823,
   3.1225697567,
   -3.1239547773,
   3.1087704258,
   -3.1134245834,
   -3.0665725217,
   -3.0704670792,
   3.0886079388,
   3.11716731,
   -3.0800846274,
   -3.127769391,
   3.1299495495,
   -3.0180193123,
   3.1294552596,
   -3.1362307793,
   2.9185045187,
   2.9787991958,
   3.1047768215,
   3.0482283053,
   3.1343595548,
   2.9925843932,
   3.0761844897,
   3.0458196984,
   3.0286588221,
   3.0958714064,
   3.0277213241,
   -3.1300181308,
   2.9330254995,
   -3.0874918579,
   -3.0625084247,
   -3.0495267541,
   -3.0905811779,
   -3.0385434714,
   3.1390692836,
   3.1383253093,
   2.9475942845,
   3.1014216382,
   3.1132002561,
   3.0749157829,
   -3.1391002698,
   -3.0836304069,
   3.1159030678,
   -3.0668577371,
   3.0666298018,
   -3.1199721019,
   -3.0948159727,
   -2.8465481617,
   -3.1371195339,
   -2.9941741146,
   -3.1113203368,
   3.0978581897,
   3.0279284986,
   3.1358549405,
   3.0596788747,
   3.1327639622,
   3.1071177979,
   3.0520205558,
   3.0920221542,
   3.0352856964,
   3.1053755939,
   3.1351598848,
   -3.0126873474,
   3.0277699629,
   3.0457460059,
   3.06697954,
   3.1392851453,
   3.1250054694,
   -3.1000396995,
   2.9318450898,
   3.0447056317,
   2.9797348194,
   3.110612432,
   3.0391007404,
   3.1282503663,
   3.0768240504,
   2.9925827781,
   3.0639260409,
   3.1024244075,
   3.1174763116,
   3.0607794182,
   3.1249325677,
   -3.1082592309,
   -3.1013367707,
   -2.921487235,
   3.1199211559,
   -3.0180074534,
   -3.1392434625,
   3.1325510159,
   3.0192489458,
   3.1267347698,
   -3.055123301,
   3.1200248246,
   3.0736123265,
   3.1180803273,
   3.0875585888,
   3.0803663764,
   3.0416431915,
   3.0659094924,
   3.0389535781,
   3.0776804994,
   3.0863817451,
   3.0910470369,
   3.0738203417,
   3.0819711506,
   3.0896191619,
   3.0795744319,
   -3.1331732075,
   3.0529513637,
   3.0898094751,
   3.0919643375,
   -3.1288483962,
   -3.0522371133,
   -3.1372524293,
   3.0131643589,
   3.0449456206,
   -3.0790962025,
   3.1292205044,
   -3.0750631405,
   -3.1317897225,
   3.1361411461,
   -3.1074600029,
   -2.9176323399,
   3.0455928089,
   -2.9975042479,
   -3.0414814248,
   -2.8820973266,
   2.7522189613,
   -3.1404318054,
   3.1393997662,
   2.9813325316,
   3.0928696102,
   3.0542317985,
   3.0596868233,
   2.9565623813,
   3.1366055364,
   2.9981419267,
   -3.0587998392,
   -3.1197729289,
   3.1299191913,
   -3.0442852368,
   -3.1188337145,
   -3.1298109651,
   3.0853132812,
   -3.1051763537,
   -3.1129343418,
   3.0902067255,
   3.1141412773,
   3.0557272484,
   -3.0951068914,
   -3.043140356,
   -3.1165464067,
   -2.9112476934,
   3.1336014239,
   3.026790801,
   3.0770054872,
   3.0857917623,
   3.0815375178,
   -3.1331853353,
   3.0795217672,
   -3.129296794,
   3.063133503,
   -3.1294575402,
   3.0229624993,
   3.0587373772,
   3.0478157638,
   3.126491207,
   3.0833047069,
   3.1092537226,
   3.1063022883,
   3.0931656987,
   3.0372358154,
   3.1014923124,
   3.0647818285,
   3.0264666478,
   3.0478081041,
   -3.1236889801,
   -3.0615577054,
   -3.065721369,
   3.1273112587,
   3.0597687922,
   3.0475972752,
   3.0500833502,
   -3.0668928139,
   3.0976087637,
   3.1218633122,
   3.0244816501,
   -3.0428302688,
   2.9940343971,
   -3.0716281467,
   -3.0830703295,
   -2.9649725032,
   -3.0366625687,
   -3.064544059,
   3.1379494733,
   3.0311144558,
   3.1014291851,
   2.986698579,
   -3.133658457,
   -3.0853461934,
   3.0867951399,
   3.141064971,
   3.1184617016,
   -3.1112266396,
   3.1006155004,
   3.0852064947,
   3.1340728287,
   -3.0876608384,
   -2.9958493634,
   3.0852065404,
   -2.9406806657,
   3.0047548605,
   3.028658625,
   3.0493296476,
   -3.0650045994,
   2.9605266587,
   -3.1021053784,
   3.1164206082,
   3.1370764546,
   3.111250275,
   -3.0403912763,
   3.0663920709,
   -3.0388553599,
   3.0077403256,
   3.0580271177,
   3.130487239,
   3.1100589578,
   3.0248388612,
   -3.0614762285,
   -3.1185336932,
   -3.1358268115,
   3.1403586895,
   3.1001670947,
   -3.0690524338,
   3.0870189263,
   3.1082264173,
   -3.1206664955,
   -3.0669341236,
   3.1175498545,
   3.1032917187,
   -3.1356793896,
   -3.133525653,
   3.0848280804,
   3.1244710506,
   3.1358233552,
   -3.1342093287,
   3.1291036249,
   -3.0217516307,
   3.0867006016,
   2.9769868003,
   2.9902990901,
   3.1006780182,
   3.1271733023,
   2.9788465561,
   -3.0488287294,
   2.8650932708,
   3.0981765841,
   -3.0649212144,
   -3.1246483814,
   -3.0196514891,
   -3.1166997412,
   0.0024214214,
   -2.9778395883,
   -3.1383854247,
   3.1150089923,
   3.0842136883,
   3.1169996843,
   -3.0861792152,
   3.0925221955,
   3.0975451258,
   3.1232765097,
   3.081527554,
   3.1276681565,
   -3.096126463,
   3.0746284427,
   3.1342428607,
   3.138771559,
   3.0979426037,
   3.1140019401,
   3.0953617515,
   3.064994155,
   3.1257437354,
   3.038856453,
   -3.1388345837,
   -3.0542858822,
   3.0711568784,
   3.1046233156,
   -2.9578982209,
   -3.1297140456,
   -3.1072103352,
   -3.0296879433,
   -3.0794429574,
   3.0682671819,
   2.9455504443,
   -3.1231202779,
   -3.0517296229,
   3.0320809866,
   -3.1298528359,
   -2.9587930709,
   2.9352021562,
   3.0781701132,
   3.0453018858,
   3.0825303448,
   3.0685237643,
   3.0499963614,
   3.0816979483,
   3.0556636112,
   3.0575712461,
   3.0890997736,
   3.054080372,
   3.0694520749,
   3.0345377668,
   3.1126574791,
   3.0890293031,
   3.0295082633,
   3.1139182509,
   3.0327577661,
   3.1079804705,
   3.1007747731,
   3.1201566141,
   3.0730189383,
   3.0667321542,
   3.1102252941,
   3.0165883028,
   -3.1089878488,
   3.0569625281,
   3.09939328,
   -3.1261637418,
   3.0801517184,
   3.0716864561,
   3.1339379507,
   3.1396054798,
   -3.1367848346,
   -2.9952591492,
   -3.1177515746,
   -3.1310191837,
   3.0926524785,
   -3.1018722157,
   3.0328672177,
   -3.1395208716,
   3.0425253628,
   3.0269306332,
   3.0540814108,
   3.090572851,
   3.0918655675,
   3.0678855494,
   3.0153549053,
   3.0007531453,
   3.1014053166,
   3.0045827744,
   3.0647232231,
   -3.0776077171,
   3.0920645477,
   3.1082933056,
   3.0702613009,
   3.0539957464,
   3.0853878391,
   3.0944894177,
   3.0092852016,
   3.0685349046,
   3.0285857611,
   2.988851261,
   3.1095777977,
   3.073424656,
   3.0976230902,
   -3.0540734841,
   3.0594380202,
   -3.0163790764,
   3.1211255786,
   3.0306384002,
   3.1363849267,
   3.076807497,
   3.0925850003,
   3.1032699389,
   -3.1234260086,
   -2.9431206422,
   3.1391712647,
   -3.1228111405,
   3.1197134101,
   3.008268493,
   3.0970329594,
   3.0792781511,
   3.0865248134,
   -3.1397690501,
   3.0130398768,
   3.0713276591,
   3.1240530118,
   -3.053569569,
   -3.1061043638,
   3.1142769386,
   2.9747351118,
   -2.9959847971,
   -3.0955329491,
   -3.0928182834,
   -3.075203032,
   -3.0960193553,
   3.0718641137
  ],
  "phi": [
   -1.3220106292,
   -1.335162425,
   -1.5488358509,
   -1.3642485162,
   -2.8550935531,
   -1.0644899736,
   -1.7270735331,
   -2.8806875735,
   -1.0454861793,
   1.2697599993,
   -1.661392572,
   -1.7658072397,
   -1.2569948794,
   -1.2699568628,
   -1.8738167103,
   1.112517571,
   -1.392174528,
   -1.2227504655,
   -1.48788763,
   -1.1899717482,
   -1.4328557884,
   -2.8248078237,
   2.0037138255,
   -2.4092876981,
   -1.0387076654,
   -1.3650894616,
   0.9454102722,
   -2.2557804495,
   -1.6598211954,
   -0.8866733639,
   -0.9827171539,
   -2.922220542,
   -1.3023548937,
   1.3221577063,
   -1.1679913269,
   1.0255244206,
   -1.1193377635,
   -1.5637700538,
   -1.3700497558,
   -1.2743642596,
   -1.1336504707,
   -2.1520733579,
   -1.1469941703,
   -0.9259512424,
   -1.0883813079,
   -1.1755075634,
   -1.0010762665,
   -1.0422517472,
   -1.0815241767,
   -1.063401334,
   -1.1001172534,
   -1.12699246,
   -1.1491783909,
   -1.1426533373,
   -1.0172165654,
   -1.1036827595,
   -1.0260003363,
   -1.0622941474,
   -1.0332411391,
   -1.0978069048,
   -1.1196749,
   -1.1333251564,
   -1.0353603137,
   -1.0808419803,
   -1.3103647231,
   -1.0601311827,
   -1.0683280586,
   -0.9942947162,
   -1.0505179508,
   -1.0382596852,
   -1.0707665528,
   -1.0957855007,
   -1.3956646779,
   -1.6653747663,
   -1.5238149295,
   -0.9874821818,
   -1.1207968631,
   -1.7987014965,
   -1.3218064633,
   -1.1687704155,
   -0.9482320461,
   -1.1283342164,
   -1.249055666,
   -1.0976344504,
   -1.076773719,
   -1.1769287434,
   -1.1182002063,
   -1.1986943241,
   -1.0272835596,
   -1.044008572,
   -1.195865745,
   -1.0634595612,
   -1.0808709091,
   -1.0906807406,
   -1.1670313869,
   -1.0165693711,
   -1.1458635343,
   -1.7262016288,
   -1.9829936539,
   -1.9681459914,
   -0.9507576898,
   -1.0537982398,
   -1.3687696743,
   -1.0264645164,
   -1.0928668653,
   -1.0042816575,
   -1.0616296651,
   -1.2148585207,
   -1.3522104243,
   -1.3961223659,
   1.3583143548,
   -2.4712922446,
   -1.6858075362,
   -1.3803951018,
   -1.4185876936,
   1.3518699452,
   -1.0764428244,
   -1.0408791657,
   -1.2398314424,
   -1.0271904464,
   -1.1059490725,
   -1.0629039936,
   -0.998764133,
   -1.1113180666,
   -1.173635043,
   -1.1273567731,
   -0.9844158423,
   -1.020048159,
   -1.0305104901,
   -1.3262614088,
   -1.1632433072,
   -1.1496488243,
   -0.9797194913,
   -1.056084839,
   -1.1704649058,
   -1.2346130253,
   -1.0882789473,
   -1.1094335349,
   -1.0612968138,
   -1.0789852393,
   -1.0580846445,
   -1.1263688146,
   -1.207034879,
   -0.9533303395,
   -1.0951381761,
   -0.9466093524,
   -1.1550117415,
   -1.1422754588,
   -1.6111528481,
   -1.2729074274,
   -2.0588302042,
   -0.9941019918,
   -1.6295628316,
   -1.0561249357,
   -1.2807073158,
   -1.1032277107,
   -1.1869108509,
   -1.4416930715,
   -1.3710783646,
   -1.7778825375,
   -0.9763793044,
   -1.0889031011,
   -1.1644617734,
   -1.0631904721,
   -1.0497941546,
   -1.098412995,
   -1.1037451251,
   -0.9652519315,
   -1.0046163383,
   -1.0660787295,
   -1.0639750109,
   -1.0912107789,
   -1.1157865693,
   -1.0051965223,
   -1.158214348,
   -1.0696414369,
   -1.0691567861,
   -1.1891500658,
   -1.4268144941,
   -1.3710485507,
   -0.9785524211,
   0.8135693947,
   1.4976645359,
   1.1039761553,
   1.7580830003,
   1.069119876,
   1.0953047645,
   1.1415252063,
   1.6888135829,
   -1.9279878974,
   1.3550227287,
   -1.8093956612,
   -1.6013031915,
   1.3117077366,
   -2.2338561449,
   -1.8517881029,
   -1.1464896103,
   -1.791478071,
   -1.643793118,
   -1.1586078001,
   -2.0600994353,
   -1.8086750612,
   -1.8332523315,
   -1.0328970573,
   -1.1195355657,
   -1.6695101116,
   -1.1309196326,
   -0.8395503732,
   -1.0759326928,
   -1.2382959008,
   -0.9726260274,
   -1.1174010842,
   -1.1199883774,
   -1.1231131685,
   -1.0474924517,
   -1.1265592505,
   -1.2281933163,
   -1.6233769874,
   -2.4642144833,
   -1.1488063937,
   -1.2018730758,
   -1.0436332961,
   -1.0269985652,
   -1.0642541644,
   -0.9912429631,
   -1.0537198896,
   -1.0707816378,
   -1.0743429104,
   -1.0286351924,
   -1.1906005037,
   -1.0046144019,
   -1.1097715209,
   -1.0043382554,
   -1.0556014851,
   -1.02267305,
   -1.1444086348,
   -1.0692518212,
   -1.1404772216,
   -1.1373086096,
   -1.2291799312,
   -1.5075790194,
   -1.6337636559,
   -1.1333107686,
   -1.0258021343,
   -1.0765198712,
   -2.0372956133,
   -2.5473534173,
   -1.4923895089,
   -1.5496882605,
   -0.9432766359,
   -1.2110422975,
   -1.1048455956,
   -1.2091101109,
   -1.0064416031,
   -1.1524872467,
   -0.9252188798,
   -1.0857858148,
   -2.2527268406,
   2.6582241398,
   -1.2994425927,
   -1.2469130641,
   -1.479336382,
   -1.2083107095,
   -1.0290069001,
   -1.6723546076,
   -1.4116885149,
   -1.2224157776,
   -1.340983542,
   -1.0704902106,
   -1.2863915836,
   -1.1705102407,
   -1.6279350546,
   -1.7273718636,
   -1.3761054812,
   -1.062427163,
   -1.1712164002,
   -1.4097021698,
   -1.1745461171,
   -2.2181454924,
   -1.9951721581,
   -0.8895314827,
   -1.3310234245,
   -2.642001476,
   -1.1742552821,
   -2.2127325652,
   -1.4900019459,
   -1.7027937156,
   -1.8822899874,
   -2.9545527017,
   -2.0392819034,
   -1.2700829916,
   1.7114417653,
   -1.9087605841,
   -1.0561074901,
   -2.6529545915,
   -1.1816842735,
   -1.0717097333,
   -0.8224721197,
   -1.0891261149,
   -1.2469958292,
   -1.4327049127,
   -2.0098917834,
   -1.1252097589,
   -1.1595667938,
   -1.2048390638,
   -1.0107190866,
   -1.0891330657,
   -1.0622206564,
   -1.1663490996,
   -1.1468654209,
   -1.0279561674,
   -1.2214433078,
   -1.3824684474,
   -1.1133270501,
   -1.2119862684,
   -1.7137928694,
   -1.0224225159,
   0.8675961881,
   -1.0914900578,
   -1.3786693491,
   1.4405875248,
   -1.1811254732,
   -1.0301063718,
   -1.5864203967,
   -1.1771464741,
   -1.2840287474,
   -1.7719699892,
   1.5768021687,
   -1.1568403776,
   -1.214244792,
   1.5917080655,
   -0.7904847487,
   1.3463254086,
   -1.0425398256,
   -1.1436284501,
   -1.1800183021,
   -2.8460273664,
   -1.0002860377,
   1.2922152652,
   -1.2089266892,
   -1.0494504472,
   -1.012735868,
   -2.8714016182,
   -2.7982115746,
   -2.6615295288,
   -2.0671577991,
   -1.0099444281,
   -2.2164115798,
   -1.1650025811,
   -1.7086100788,
   -1.0371759267,
   1.3965138443,
   -2.7089130183,
   -2.3575818491,
   1.5163548122,
   -1.001935593,
   1.5108973003,
   -1.8864898128,
   -1.2322602783,
   -2.7811996494,
   0.4764718353,
   -1.5730650862,
   0.8882390883,
   2.332870832,
   2.6286576186,
   2.0275097141,
   -1.0727830182,
   -1.1339732641,
   -1.0763806401,
   -1.0928781814,
   -1.1064918665,
   -1.0858860461,
   -1.1100914874,
   -1.0713924804,
   -1.0179926977,
   -1.1319117386,
   -1.0535125567,
   -1.0494714402,
   -1.0554758226,
   -1.0807385867,
   -1.1530680906,
   -1.1271666624,
   -1.092840575,
   -1.0734650004,
   -1.0425488024,
   -1.0692335088,
   -1.0922062899,
   -1.1250645262,
   -0.9429088277,
   -1.1010797265,
   -0.9757380177,
   -1.1483891329,
   -1.0004406284,
   -1.0540086405,
   -1.066991086,
   -1.0968756343,
   -0.9832890145,
   -1.1003088594,
   -1.0868741128,
   -1.2116022315,
   -1.6525302893,
   -0.9490939117,
   -1.0220514777,
   -1.1747466119,
   -1.090905638,
   -1.1158898922,
   -1.163791818,
   -1.178266493,
   -1.11617525,
   -0.9955512097,
   -1.0760071822,
   -1.137499049,
   -1.4421805331,
   1.7448199584,
   -1.405018966,
   -1.3769299937,
   -1.8017509081,
   -0.9818015882,
   -0.9883334174,
   -1.0886077569,
   -1.1859912001,
   -1.0381357729,
   -1.0719828071,
   -0.9761582907,
   -1.1778375894,
   -1.0480521193,
   -1.1408037277,
   -1.1062142039,
   -0.99632909,
   -1.0748765636,
   -1.0520914448,
   -0.8884559605,
   -1.1100023238,
   -1.4743583526,
   -1.417886478,
   -0.9077197599,
   -0.9643157752,
   -1.1082591461,
   -1.1262336776,
   -1.1353134452,
   -1.1855489536,
   -1.2616591802,
   -1.8743225819,
   -2.0311548246,
   -1.0791027064,
   -1.191930368,
   -1.1400268755,
   -1.00725766,
   -1.1067154765,
   -1.097503024,
   -1.1688040019,
   -0.993037506,
   -1.1509319902,
   -1.2544596751,
   -1.3105493161,
   2.5569715482,
   1.9531796086,
   -1.3125479132,
   0.9768983137,
   1.4174574082,
   1.3542952106,
   1.1428455788,
   1.0572108931,
   1.1499568331
  ],
  "psi": [
   -0.464927527,
   -0.1678211027,
   -0.2120155407,
   2.6371173008,
   -0.5088630741,
   3.0472050514,
   2.4042019836,
   2.4813020865,
   2.7839948725,
   2.383989531,
   0.0292866012,
   2.2800487231,
   0.1768265577,
   2.4982290019,
   2.6629333926,
   1.0877707269,
   -1.8665047271,
   2.8764949947,
   -0.6256314453,
   2.6391462825,
   2.7859498998,
   -0.4524971473,
   2.8126604449,
   3.1131975303,
   1.6836440525,
   -0.7844780675,
   -0.3901371759,
   0.584233535,
   2.06982458,
   0.1970949361,
   -0.7341987234,
   -0.7090489251,
   2.9343537887,
   1.2966607534,
   0.3739196769,
   -0.507714401,
   -2.437757342,
   2.7436260097,
   2.1101365802,
   -0.2554464899,
   2.61545569,
   -0.3604099565,
   2.6639807834,
   2.7496098245,
   -0.7554656979,
   -0.7614079369,
   -0.7676655975,
   -0.8685894407,
   -0.7240918521,
   -0.8397260269,
   -0.7743664694,
   -0.7822819713,
   -0.7738306827,
   -0.8278229639,
   -0.6974355715,
   -0.8136440794,
   -0.7665675412,
   -0.8171009232,
   -0.8370088422,
   -0.8661025063,
   -0.717995712,
   -0.8935027476,
   -0.9008435585,
   -0.8891211569,
   -0.7824508119,
   -0.559132467,
   -0.7445158702,
   -0.714724973,
   -0.8547528103,
   -0.9062165082,
   -0.7657759933,
   -0.7567769465,
   -0.7296957625,
   -0.4713585402,
   -0.5630619344,
   2.1521868523,
   -0.692493137,
   -0.4236028104,
   0.0277420219,
   0.1900110365,
   2.4815498358,
   -0.6523417815,
   -0.4290665555,
   -0.1780619108,
   -0.4570003792,
   -0.6702095072,
   -0.6181306929,
   -0.7938186864,
   -0.709929905,
   -0.8561363249,
   -0.5873597912,
   -0.7239394265,
   -0.8003580509,
   -0.7073429172,
   -0.7511465858,
   -0.6078892024,
   -0.8895780433,
   -0.5424437203,
   -0.4988590191,
   -0.253608006,
   -1.0607867537,
   -0.758295478,
   -0.6706629997,
   -0.6250455885,
   -0.7874938481,
   -0.8665273642,
   -0.8196885246,
   -0.665723127,
   -0.8136516161,
   -0.5524151148,
   -0.5115931585,
   -0.0909198436,
   2.8742444199,
   1.8895829668,
   -0.5607206735,
   0.1547465771,
   2.8771726197,
   -0.8146432386,
   -0.7151915581,
   -0.5744574471,
   -0.8132172862,
   -0.7989877217,
   -0.8386512448,
   -0.8392134998,
   -0.6681649162,
   -0.7032596902,
   -0.7233653664,
   -0.9761970804,
   -0.7432490382,
   -0.9503450336,
   -0.6140003623,
   -0.7461030791,
   -0.746470048,
   -0.7550089844,
   -0.8698299548,
   -0.6860590734,
   -0.5663307965,
   -0.7237719754,
   -0.664294622,
   -0.8096529055,
   -0.7448593995,
   -0.755043805,
   -0.721478994,
   -0.7910278413,
   -0.7434813469,
   -0.8416623562,
   -0.9116157194,
   -0.6111854366,
   -0.4292627997,
   -0.7613805203,
   -0.7280721091,
   1.0273822191,
   -0.5448455342,
   -1.0099681256,
   -0.7596145895,
   -0.7461737826,
   -0.6099500257,
   -0.5867588534,
   -0.2059240389,
   1.5777432551,
   2.6491566612,
   -0.6071743495,
   -0.7511002072,
   -0.7543832546,
   -0.7706334263,
   -0.7232498288,
   -0.7111579509,
   -0.79674164,
   -0.8740977935,
   -0.7434866048,
   -0.7275547152,
   -0.7998876573,
   -0.7348634242,
   -0.8096107711,
   -0.7835294036,
   -0.7150366797,
   -0.7742055763,
   -0.7434951473,
   -0.5270166977,
   -0.2025993414,
   -0.6578351657,
   -0.5290619568,
   0.8021965454,
   -0.0263664119,
   0.7637610874,
   -0.5882516292,
   0.7938173084,
   0.7270265347,
   0.7704523929,
   -1.5918759839,
   0.3031766612,
   -2.8865650253,
   0.104901756,
   2.9442570103,
   2.7461624947,
   -0.5595253546,
   2.3381830131,
   2.2390693121,
   -1.800954151,
   2.3114364243,
   2.3395883228,
   2.4632431897,
   1.6328717658,
   2.5284558085,
   2.6869038146,
   2.2196408265,
   -0.0551355284,
   1.9909963636,
   -0.8439223854,
   -0.7241673168,
   -0.8005898715,
   -0.8737636306,
   -0.8910630627,
   -0.7477146652,
   -0.8638162473,
   -0.6492397123,
   -0.8864289601,
   -0.6352663514,
   -0.2766689174,
   -1.1010818251,
   -0.7961700634,
   -0.8407031838,
   -0.7334053759,
   -0.8154789756,
   -0.8213284302,
   -0.8451028544,
   -0.8167572719,
   -0.8490665323,
   -0.789080728,
   -0.7708460206,
   -0.7378107271,
   -0.7423262221,
   -0.757173253,
   -0.845600439,
   -0.7939372135,
   -0.7717990333,
   -0.773550174,
   -0.7559117095,
   -0.6276512984,
   -0.6959164608,
   -0.3156364884,
   -0.2373139367,
   -0.2282667252,
   2.2378024908,
   2.5741580686,
   -0.3323618979,
   -3.0523610295,
   1.3629989995,
   2.269362011,
   -2.8655504458,
   2.7143000803,
   -0.601748313,
   -0.7141156567,
   -0.7401396091,
   2.5827628783,
   2.5771228629,
   2.5536652868,
   2.4465649801,
   0.2704387253,
   -2.7542967577,
   -0.2702052573,
   -0.2030945271,
   -0.1442911599,
   2.0512457786,
   2.1388723536,
   0.3511791244,
   -2.9516591408,
   2.4926675096,
   3.1167962043,
   2.5665956006,
   2.4900780619,
   -0.2345311117,
   6.74326e-05,
   1.8209631263,
   3.1159634409,
   -0.6009666781,
   -0.3604136271,
   -0.2482931016,
   2.5700460366,
   2.1739297206,
   -2.6570100007,
   2.4346955747,
   -0.1502155431,
   2.7882532413,
   2.6809038061,
   2.2959785114,
   2.2447754458,
   -0.5571346574,
   2.3716326168,
   3.0773806656,
   1.6475201705,
   -0.5014373152,
   2.7588782972,
   2.2832675996,
   2.6667829552,
   2.7304401315,
   2.6113645562,
   -0.6501816411,
   -1.1623746802,
   -0.522431244,
   -0.4829221294,
   1.3446336134,
   3.1135912287,
   -0.3569333479,
   -0.4339270285,
   -0.3750058757,
   -0.7436220993,
   -0.7894524267,
   -0.7815701431,
   -0.5829614887,
   -0.7458058852,
   -0.436616741,
   -0.3880300881,
   -0.1980856528,
   2.2164298936,
   -0.3624431142,
   -0.5345471159,
   2.8303233268,
   1.0556496713,
   2.3556636443,
   1.604429777,
   -2.8935584654,
   2.7510800733,
   2.2139561394,
   2.5341996574,
   2.5477092532,
   -0.7698885563,
   -0.1675534386,
   3.0529301806,
   2.5420637416,
   1.8912121355,
   0.2962636957,
   2.2747772223,
   -0.0458518446,
   -0.6968438694,
   -0.5540340174,
   -0.828851504,
   2.3070912728,
   -0.6766765242,
   0.0688603073,
   2.3795981421,
   -0.7494955034,
   -0.7441729783,
   2.9617816395,
   2.8281621735,
   2.589664474,
   2.5866408984,
   2.4941600499,
   2.1452435007,
   2.686742095,
   3.0092461818,
   2.592101862,
   0.0839292883,
   2.7653110281,
   2.244552785,
   -0.2033334972,
   2.2896517226,
   -0.087154179,
   2.9652670031,
   -0.215687587,
   -1.249694661,
   0.6303768519,
   2.846832291,
   -2.4158750351,
   -2.4239695325,
   -2.343079303,
   -1.9329381464,
   -0.7616011002,
   -0.7076689595,
   -0.8065737926,
   -0.738481632,
   -0.7811905302,
   -0.7561806931,
   -0.7409968565,
   -0.8379477627,
   -0.7426733267,
   -0.7936127091,
   -0.752280963,
   -0.7882892716,
   -0.8018752399,
   -0.6727991208,
   -0.682642843,
   -0.7802505665,
   -0.7096960204,
   -0.8037170675,
   -0.8152781437,
   -0.7947109401,
   -0.650853439,
   -0.8075927152,
   -0.7956085202,
   -0.6819129475,
   -0.7833757958,
   -0.8050632258,
   -0.8260311743,
   -0.8513922297,
   -0.7709537241,
   -0.7773694294,
   -0.8594400685,
   -0.7924553492,
   -0.7369396549,
   -0.7399145262,
   -0.4967961331,
   -0.8109836097,
   -0.6942704705,
   -0.97337331,
   -0.6113869879,
   -0.9266762713,
   -0.5493200909,
   -0.7577592343,
   -0.7528170822,
   -0.7864264507,
   -0.7244577057,
   -0.589087816,
   0.0098622894,
   0.1879064138,
   2.3135006718,
   1.9315374309,
   2.2746381513,
   2.3162825304,
   -0.6946819957,
   -0.7364430465,
   -0.7096291811,
   -0.856533685,
   -0.7559402176,
   -0.8286125657,
   -0.5745070272,
   -0.8752210669,
   -0.5926533846,
   -0.5999144717,
   -0.8303758263,
   -0.4150108572,
   -0.5013859429,
   -0.7844668829,
   -0.4372143355,
   -0.4365638712,
   -0.4583011898,
   -0.9930055145,
   -0.702872133,
   -0.7214529643,
   -0.711652543,
   -0.6952197905,
   -0.697158916,
   -0.7989447212,
   -0.2074493737,
   1.8799327244,
   -0.5818216002,
   -0.721089228,
   -0.7918832076,
   -0.8002586928,
   -0.7431206191,
   -0.7912284046,
   -0.7678935116,
   -0.7380172446,
   -0.6286430326,
   -0.8469934273,
   -0.7502016989,
   -1.9410627177,
   -2.8024578565,
   1.3218935103,
   -2.568647129,
   -2.3826353924,
   0.1932667093,
   0.6508324065,
   0.7966125158
  ]
 },
 "A2ADR_conformer_1186": {
  "omega": [
   3.1173500408,
   2.9962658092,
   -3.0294917121,
   3.0503693624,
   -3.1149816013,
   3.0987111204,
   -3.0242804744,
   -3.1123800133,
   3.1229300999,
   -3.049988392,
   -2.7802092251,
   3.1003053505,
   3.0727998462,
   -3.0069671658,
   -3.0821710051,
   -3.0163668848,
   3.1250414565,
   -3.1234720936,
   3.087494755,
   -3.1286915785,
   -3.1296928025,
   -2.914076359,
   3.1225194634,
   3.0671903949,
   3.1025595158,
   3.120684993,
   -2.9580332488,
   3.0072464074,
   -3.01459775,
   3.0660059517,
   3.0531493075,
   -3.1315650849,
   2.9847995473,
   2.9062938436,
   -3.0166465258,
   3.0431498507,
   -3.1326121927,
   3.0134064889,
   3.1254554006,
   -3.0836995216,
   -3.1321023894,
   -3.0540434646,
   2.9365109761,
   3.1353615059,
   3.1374453411,
   3.1072431574,
   3.0681150061,
   3.0837307763,
   3.094208676,
   3.1015695925,
   3.1036104553,
   3.0959800151,
   3.1329792507,
   3.0734447701,
   3.0390347089,
   3.0492240661,
   3.0884463067,
   3.0797993337,
   3.130515515,
   3.1237688599,
   3.1175456675,
   -3.1309679326,
   -3.1240759536,
   -3.1075548802,
   -3.1145086627,
   2.947466778,
   3.0373559405,
   3.0406556423,
   3.1358903823,
   3.1225697567,
   -3.1239547773,
   3.1087704258,
   -3.1134245834,
   -3.0665725217,
   -3.0704670792,
   3.0886079388,
   3.11716731,
   -3.0800846274,
   -3.127769391,
   3.1299495495,
   -3.0180193123,
   3.1294552596,
   -3.1362307793,
   2.9185045187,
   2.9787991958,
   3.1047768215,
   3.0482283053,
   3.1343595548,
   2.9925843932,
   3.0761844897,
   3.0458196984,
   3.0286588221,
   3.0958714064,
   3.0277213241,
   -3.1300181308,
   2.9330254995,
   -3.0874918579,
   -3.0625084247,
   -3.0495267541,
   -3.0905811779,
   -3.0385434714,
   3.1390692836,
   3.1383253093,
   2.9475942845,
   3.1014216382,
   3.1132002561,
   3.0749157829,
   -3.1391002698,
   -3.0836304069,
   3.1159030678,
   -3.0668577371,
   3.0666298018,
   -3.1199721019,
   -3.0948159727,
   -2.8465481617,
   -3.1371195339,
   -2.9941741146,
   -3.1113203368,
   3.0978581897,
   3.0279284986,
   3.1358549405,
   3.0596788747,
   3.1327639622,
   3.1071177979,
   3.0520205558,
   3.0920221542,
   3.0352856964,
   3.1053755939,
   3.1351598848,
   -3.0126873474,
   3.0277699629,
   3.0457460059,
   3.06697954,
   3.1392851453,
   3.1250054694,
   -3.1000396995,
   2.9318450898,
   3.0447056317,
   2.9797348194,
   3.110612432,
   3.0391007404,
   3.1282503663,
   3.0768240504,
   2.9925827781,
   3.0639260409,
   3.1024244075,
   3.1174763116,
   3.0607794182,
   3.1249325677,
   -3.1082592309,
   -3.1013367707,
   -2.921487235,
   3.1199211559,
   -3.0180074534,
   -3.1392434625,
   3.1325510159,
   3.0192489458,
   3.1267347698,
   -3.055123301,
   3.1200248246,
   3.0736123265,
   3.1180803273,
   3.0875585888,
   3.0803663764,
   3.0416431915,
   3.0659094924,
   3.0389535781,
   3.0776804994,
   3.0863817451,
   3.0910470369,
   3.0738203417,
   3.0819711506,
   3.0896191619,
   3.0795744319,
   -3.1331732075,
   3.0529513637,
   3.0898094751,
   3.0919643375,
   -3.1288483962,
   -3.0522371133,
   -3.1372524293,
   3.0148283535,
   2.898931432,
   -3.0295700064,
   3.0488645625,
   -3.1053293659,
   3.1352728685,
   3.1373011098,
   3.1279097416,
   3.1383995656,
   -3.1268787394,
   2.6563142877,
   -2.9470463506,
   -3.0689112061,
   -3.1279380055,
   3.0252950929,
   3.0714323726,
   2.9880394572,
   2.9691592648,
   -3.1032262533,
   3.0596868233,
   2.9565623813,
   3.1366055364,
   2.9981419267,
   -3.0587998392,
   -3.1197729289,
   3.1299191913,
   -3.0442852368,
   -3.1188337145,
   -3.1298109651,
   3.0853132812,
   -3.1051763537,
   -3.1129343418,
   3.0902067255,
   3.1141412773,
   3.0557272484,
   -3.0951068914,
   -3.043140356,
   -3.1165464067,
   -2.9112476934,
   3.1336014239,
   3.026790801,
   3.0770054872,
   3.0857917623,
   3.0815375178,
   -3.1331853353,
   3.0795217672,
   -3.129296794,
   3.063133503,
   -3.1294575402,
   3.0229624993,
   3.0587373772,
   3.0478157638,
   3.126491207,
   3.0833047069,
   3.1092537226,
   3.1063022883,
   3.0931656987,
   3.0372358154,
   3.1014923124,
   3.0647818285,
   3.0246426157,
   3.0355910845,
   -3.030016372,
   3.0297609213,
   3.1149220613,
   3.0681716544,
   3.0697039997,
   2.9647405103,
   2.9862985789,
   -2.9834676342,
   2.9628218725,
   2.9572379276,
   -2.9081989706,
   -3.028026822,
   3.012293604,
   2.9960302361,
   -3.1011284565,
   3.0691575114,
   3.1138075411,
   3.137641328,
   3.1405214065,
   -3.0769380821,
   3.1063596412,
   3.0937887295,
   -3.035860021,
   -3.133131582,
   3.0550649114,
   3.119678904,
   3.0449031034,
   3.1178236338,
   3.0292480494,
   -3.0395808648,
   2.8274329201,
   -3.1303096934,
   -3.0627389556,
   3.071727691,
   2.914317929,
   -3.0781044566,
   -3.0069834249,
   3.0923816402,
   -3.1023467986,
   -3.0525633532,
   3.1000368927,
   3.0780448955,
   3.1273020438,
   3.1169787924,
   -3.1285340501,
   -3.1260897394,
   3.1325376308,
   3.1374173485,
   3.140083397,
   3.0872679682,
   3.0785345624,
   3.1168759924,
   3.0460409192,
   3.1336699811,
   2.9124696236,
   -3.09406791,
   3.0952217194,
   3.1288725347,
   3.1189494392,
   3.1195217157,
   -3.0485941455,
   3.1008313773,
   3.012773552,
   -3.054462562,
   -2.9750958665,
   3.0537520108,
   3.0788464613,
   -3.0388336864,
   3.0613193468,
   -3.0610067605,
   3.1039182427,
   3.0825702485,
   3.0730891362,
   2.9912727662,
   -2.7582329403,
   3.1343470303,
   -3.129130029,
   3.0464997858,
   3.0635868297,
   -3.0119445398,
   -3.1043066055,
   3.0220280081,
   3.1162217535,
   2.9702462267,
   3.0869333213,
   -3.0547190528,
   -3.1115062784,
   3.0701875864,
   -3.0708261791,
   -2.9491827153,
   3.0871469203,
   -3.0747742226,
   3.1365408687,
   3.0115111146,
   3.1046434624,
   -3.1097441783,
   -3.1260463937,
   3.1205326442,
   -3.141448987,
   3.0958869392,
   3.1286678771,
   -3.0631570749,
   -3.0052701063,
   -2.8413324908,
   -3.0645129753,
   -3.1257506238,
   -3.0391908151,
   3.1380333455,
   2.9652066756,
   -3.0410679033,
   3.0560719263,
   3.0560656277,
   -2.9731544216,
   -3.0957439102,
   2.9983648371,
   -3.0518992176,
   -3.0746768134,
   3.0900963606,
   -2.9291086019,
   3.1062974142,
   2.9942947287,
   3.0708475905,
   -3.1270433676,
   -3.0590415152,
   3.0781701132,
   3.0453018858,
   3.0825303448,
   3.0685237643,
   3.0499963614,
   3.0816979483,
   3.0556636112,
   3.0575712461,
   3.0890997736,
   3.054080372,
   3.0694520749,
   3.0345377668,
   3.1126574791,
   3.0890293031,
   3.0295082633,
   3.1139182509,
   3.0327577661,
   3.1079804705,
   3.1007747731,
   3.1201566141,
   3.0730189383,
   3.0667321542,
   3.1102252941,
   3.0165883028,
   -3.1089878488,
   3.0569625281,
   3.09939328,
   -3.1261637418,
   3.0801517184,
   3.0716864561,
   3.1339379507,
   3.1396054798,
   -3.1367848346,
   -2.9952591492,
   -3.1177515746,
   -3.1310191837,
   3.0926524785,
   -3.1018722157,
   3.0328672177,
   -3.1395208716,
   3.0425253628,
   3.0269306332,
   3.0540814108,
   3.090572851,
   3.0918655675,
   3.0678855494,
   3.0153549053,
   3.0007531453,
   3.1014053166,
   3.0045827744,
   3.0647232231,
   -3.0776077171,
   3.0920645477,
   3.1082933056,
   3.0702613009,
   3.0539957464,
   3.0853878391,
   3.0944894177,
   3.0092852016,
   3.0685349046,
   3.0285857611,
   2.988851261,
   3.1095777977,
   3.073424656,
   3.0976230902,
   -3.0540734841,
   3.0594380202,
   -3.0163790764,
   3.1211255786,
   3.0306384002,
   3.1363849267,
   3.076807497,
   3.0925850003,
   3.1032699389,
   -3.1234260086,
   -2.9431206422,
   3.1391712647,
   -3.1228111405,
   3.1197134101,
   3.008268493,
   3.0970329594,
   3.0792781511,
   3.0865248134,
   -3.1397690501,
   3.0130398768,
   3.0713276591,
   3.1240530118,
   -3.053569569,
   -3.1063256815,
   -2.9842848615,
   -3.1379067994,
   -3.1048396124,
   -3.0741348217,
   3.0668247305,
   -3.1176369455,
   -3.0125275171,
   3.014640597
  ],
  "phi": [
   -2.2355524246,
   -2.3314193796,
   -2.8061846089,
   0.9111559171,
   -1.3761710738,
   -1.0052923774,
   -0.9737350348,
   -1.0314038116,
   1.093635647,
   1.7628093088,
   -0.9460003461,
   -1.4849922648,
   -1.0592906339,
   -1.3345617695,
   -1.9940928059,
   -3.0936798679,
   -2.6864221919,
   -0.834556908,
   -2.6470203457,
   -0.6200681619,
   -1.3065681358,
   -1.1677842266,
   -1.1600361852,
   -1.8024646395,
   -1.0590266811,
   -1.1972608039,
   -2.2149611943,
   -2.1955839205,
   -1.1446625764,
   -1.2721237495,
   -1.6576321943,
   -1.0694925346,
   -1.103027544,
   1.5865432054,
   -1.1720808126,
   -1.0311382027,
   -1.1901575316,
   -1.2098284169,
   -1.1278891226,
   -1.2743642596,
   -1.1336504707,
   -2.1520733579,
   -1.1469941703,
   -0.9259512424,
   -1.0883813079,
   -1.1755075634,
   -1.0010762665,
   -1.0422517472,
   -1.0815241767,
   -1.063401334,
   -1.1001172534,
   -1.12699246,
   -1.1491783909,
   -1.1426533373,
   -1.0172165654,
   -1.1036827595,
   -1.0260003363,
   -1.0622941474,
   -1.0332411391,
   -1.0978069048,
   -1.1196749,
   -1.1333251564,
   -1.0353603137,
   -1.0808419803,
   -1.3103647231,
   -1.0601311827,
   -1.0683280586,
   -0.9942947162,
   -1.0505179508,
   -1.0382596852,
   -1.0707665528,
   -1.0957855007,
   -1.3956646779,
   -1.6653747663,
   -1.5238149295,
   -0.9874821818,
   -1.1207968631,
   -1.7987014965,
   -1.3218064633,
   -1.1687704155,
   -0.9482320461,
   -1.1283342164,
   -1.249055666,
   -1.0976344504,
   -1.076773719,
   -1.1769287434,
   -1.1182002063,
   -1.1986943241,
   -1.0272835596,
   -1.044008572,
   -1.195865745,
   -1.0634595612,
   -1.0808709091,
   -1.0906807406,
   -1.1670313869,
   -1.0165693711,
   -1.1458635343,
   -1.7262016288,
   -1.9829936539,
   -1.9681459914,
   -0.9507576898,
   -1.0537982398,
   -1.3687696743,
   -1.0264645164,
   -1.0928668653,
   -1.0042816575,
   -1.0616296651,
   -1.2148585207,
   -1.3522104243,
   -1.3961223659,
   1.3583143548,
   -2.4712922446,
   -1.6858075362,
   -1.3803951018,
   -1.4185876936,
   1.3518699452,
   -1.0764428244,
   -1.0408791657,
   -1.2398314424,
   -1.0271904464,
   -1.1059490725,
   -1.0629039936,
   -0.998764133,
   -1.1113180666,
   -1.173635043,
   -1.1273567731,
   -0.9844158423,
   -1.020048159,
   -1.0305104901,
   -1.3262614088,
   -1.1632433072,
   -1.1496488243,
   -0.9797194913,
   -1.056084839,
   -1.1704649058,
   -1.2346130253,
   -1.0882789473,
   -1.1094335349,
   -1.0612968138,
   -1.0789852393,
   -1.0580846445,
   -1.1263688146,
   -1.207034879,
   -0.9533303395,
   -1.0951381761,
   -0.9466093524,
   -1.1550117415,
   -1.1422754588,
   -1.6111528481,
   -1.2729074274,
   -2.0588302042,
   -0.9941019918,
   -1.6295628316,
   -1.0561249357,
   -1.2807073158,
   -1.1032277107,
   -1.1869108509,
   -1.4416930715,
   -1.3710783646,
   -1.7778825375,
   -0.9763793044,
   -1.0889031011,
   -1.1644617734,
   -1.0631904721,
   -1.0497941546,
   -1.098412995,
   -1.1037451251,
   -0.9652519315,
   -1.0046163383,
   -1.0660787295,
   -1.0639750109,
   -1.0912107789,
   -1.1157865693,
   -1.0051965223,
   -1.158214348,
   -1.0696414369,
   -1.0691567861,
   -1.1891500658,
   -1.4268144941,
   -1.3710485507,
   -0.9785524211,
   0.9056237812,
   2.1323319311,
   1.6802283871,
   1.7003170401,
   1.0459180176,
   1.0552895602,
   1.0043110643,
   1.3902493669,
   -1.3207383827,
   2.8141927383,
   0.8168135335,
   -1.1304732986,
   1.3224382264,
   -1.0896212194,
   -1.7726720237,
   -0.9829784005,
   -1.0919251737,
   -1.2830256481,
   -1.1586078001,
   -2.0600994353,
   -1.8086750612,
   -1.8332523315,
   -1.0328970573,
   -1.1195355657,
   -1.6695101116,
   -1.1309196326,
   -0.8395503732,
   -1.0759326928,
   -1.2382959008,
   -0.9726260274,
   -1.1174010842,
   -1.1199883774,
   -1.1231131685,
   -1.0474924517,
   -1.1265592505,
   -1.2281933163,
   -1.6233769874,
   -2.4642144833,
   -1.1488063937,
   -1.2018730758,
   -1.0436332961,
   -1.0269985652,
   -1.0642541644,
   -0.9912429631,
   -1.0537198896,
   -1.0707816378,
   -1.0743429104,
   -1.0286351924,
   -1.1906005037,
   -1.0046144019,
   -1.1097715209,
   -1.0043382554,
   -1.0556014851,
   -1.02267305,
   -1.1444086348,
   -1.0692518212,
   -1.1404772216,
   -1.1373086096,
   -1.2291799312,
   -1.5075790194,
   -1.2374288088,
   -2.2030363299,
   -1.2633490622,
   -0.9617073991,
   -1.1303142331,
   -0.9947881472,
   -1.3132364191,
   -1.626224299,
   -1.2598924455,
   -2.0396108387,
   1.0678453397,
   -1.4566731464,
   -1.3311368355,
   -2.8835841582,
   -0.9720276708,
   -0.9317591156,
   1.4548110664,
   -1.1551489154,
   -1.2203988796,
   -1.0473855819,
   -0.9728739803,
   -2.2060078805,
   -1.062019894,
   -1.9397433259,
   -1.4048551923,
   -1.17796571,
   -1.7162082176,
   -1.1960701068,
   -1.0787110103,
   1.1127586757,
   -1.6056262699,
   -1.4926195717,
   -1.1390521494,
   -1.1634627582,
   1.9680190823,
   1.6630601171,
   -1.3407451791,
   -1.9205514123,
   -2.2218239771,
   -0.9441152913,
   -1.2638500663,
   -1.0117143395,
   -1.1101244993,
   -1.0920472162,
   -1.12979795,
   -1.201671379,
   -2.456147535,
   -1.2656204504,
   -1.5577140583,
   -0.9565265015,
   2.8631511102,
   -1.1499722391,
   -1.2540999279,
   -1.1055431993,
   -0.879099844,
   -1.7633516882,
   -1.6110954986,
   -1.1612876051,
   -1.1748896464,
   -1.0621971154,
   -1.5732330108,
   -2.0158515338,
   -0.8426537365,
   -2.0212096578,
   -1.5613578458,
   -1.8798036297,
   -1.1294137642,
   1.1183457202,
   -1.3479416142,
   -2.4004456078,
   -1.9449781957,
   -1.3022363235,
   -1.5963303533,
   0.725014836,
   -1.0781042981,
   -1.1062112656,
   -0.4031502956,
   1.2284344292,
   1.0943379795,
   1.6810730892,
   1.2305903536,
   1.4222552661,
   2.1104155899,
   1.4072556162,
   1.1953687552,
   2.4513117631,
   1.1374628141,
   0.952338389,
   0.9209670663,
   1.3730632203,
   -0.9396675381,
   -1.5476236181,
   1.1376915968,
   1.1019186265,
   1.2608626696,
   1.0827570001,
   1.4203818914,
   1.0909987129,
   2.1209428169,
   1.1318887351,
   1.0623992253,
   -1.6410886765,
   1.5862947808,
   1.8842815901,
   1.2400965252,
   1.0410726218,
   2.2171870044,
   1.163503374,
   1.7087812222,
   1.038527784,
   -1.7205276594,
   1.1096803291,
   2.0210143582,
   -1.4044687742,
   1.0157055793,
   1.869996949,
   0.9720797851,
   1.0399122858,
   -0.9408601343,
   0.9869702351,
   2.0825977385,
   1.323491166,
   0.9358980071,
   1.0931717845,
   1.220208214,
   -1.0727830182,
   -1.1339732641,
   -1.0763806401,
   -1.0928781814,
   -1.1064918665,
   -1.0858860461,
   -1.1100914874,
   -1.0713924804,
   -1.0179926977,
   -1.1319117386,
   -1.0535125567,
   -1.0494714402,
   -1.0554758226,
   -1.0807385867,
   -1.1530680906,
   -1.1271666624,
   -1.092840575,
   -1.0734650004,
   -1.0425488024,
   -1.0692335088,
   -1.0922062899,
   -1.1250645262,
   -0.9429088277,
   -1.1010797265,
   -0.9757380177,
   -1.1483891329,
   -1.0004406284,
   -1.0540086405,
   -1.066991086,
   -1.0968756343,
   -0.9832890145,
   -1.1003088594,
   -1.0868741128,
   -1.2116022315,
   -1.6525302893,
   -0.9490939117,
   -1.0220514777,
   -1.1747466119,
   -1.090905638,
   -1.1158898922,
   -1.163791818,
   -1.178266493,
   -1.11617525,
   -0.9955512097,
   -1.0760071822,
   -1.137499049,
   -1.4421805331,
   1.7448199584,
   -1.405018966,
   -1.3769299937,
   -1.8017509081,
   -0.9818015882,
   -0.9883334174,
   -1.0886077569,
   -1.1859912001,
   -1.0381357729,
   -1.0719828071,
   -0.9761582907,
   -1.1778375894,
   -1.0480521193,
   -1.1408037277,
   -1.1062142039,
   -0.99632909,
   -1.0748765636,
   -1.0520914448,
   -0.8884559605,
   -1.1100023238,
   -1.4743583526,
   -1.417886478,
   -0.9077197599,
   -0.9643157752,
   -1.1082591461,
   -1.1262336776,
   -1.1353134452,
   -1.1855489536,
   -1.2616591802,
   -1.8743225819,
   -2.0311548246,
   -1.0791027064,
   -1.191930368,
   -1.1400268755,
   -1.00725766,
   -1.1067154765,
   -1.097503024,
   -1.1688040019,
   -0.993037506,
   -1.1509319902,
   -1.2544596751,
   -1.3105493161,
   1.265048649,
   1.0367161117,
   1.155950939,
   0.8879286568,
   1.1821610626,
   1.1625710896,
   2.3667886668,
   1.4433148403,
   2.1514805121
  ],
  "psi": [
   2.1786274935,
   2.5133774367,
   2.1530833796,
   2.2020623505,
   0.7500467384,
   2.3077542422,
   2.4468918367,
   -0.7598354585,
   -0.6947218945,
   0.4192386689,
   -0.4706899104,
   -0.9159744964,
   2.4165579344,
   2.4695638699,
   1.4799042033,
   0.4915502574,
   3.127082621,
   1.6046965557,
   2.6905619716,
   2.7931658094,
   -0.8359908855,
   0.0597495693,
   -0.5621649414,
   -0.3491982099,
   0.2077996637,
   2.3978330775,
   2.8898870892,
   2.8434728609,
   -2.8937794747,
   -0.2892652105,
   -0.2293979743,
   2.3355094131,
   2.671941212,
   2.6181321411,
   0.0553081492,
   -0.4187764748,
   -0.4897142512,
   -0.104284334,
   -0.3347582148,
   -0.4975307662,
   2.61545569,
   -0.3604099565,
   2.6639807834,
   2.7496098245,
   -0.7554656979,
   -0.7614079369,
   -0.7676655975,
   -0.8685894407,
   -0.7240918521,
   -0.8397260269,
   -0.7743664694,
   -0.7822819713,
   -0.7738306827,
   -0.8278229639,
   -0.6974355715,
   -0.8136440794,
   -0.7665675412,
   -0.8171009232,
   -0.8370088422,
   -0.8661025063,
   -0.717995712,
   -0.8935027476,
   -0.9008435585,
   -0.8891211569,
   -0.7824508119,
   -0.559132467,
   -0.7445158702,
   -0.714724973,
   -0.8547528103,
   -0.9062165082,
   -0.7657759933,
   -0.7567769465,
   -0.7296957625,
   -0.4713585402,
   -0.5630619344,
   2.1521868523,
   -0.692493137,
   -0.4236028104,
   0.0277420219,
   0.1900110365,
   2.4815498358,
   -0.6523417815,
   -0.4290665555,
   -0.1780619108,
   -0.4570003792,
   -0.6702095072,
   -0.6181306929,
   -0.7938186864,
   -0.709929905,
   -0.8561363249,
   -0.5873597912,
   -0.7239394265,
   -0.8003580509,
   -0.7073429172,
   -0.7511465858,
   -0.6078892024,
   -0.8895780433,
   -0.5424437203,
   -0.4988590191,
   -0.253608006,
   -1.0607867537,
   -0.758295478,
   -0.6706629997,
   -0.6250455885,
   -0.7874938481,
   -0.8665273642,
   -0.8196885246,
   -0.665723127,
   -0.8136516161,
   -0.5524151148,
   -0.5115931585,
   -0.0909198436,
   2.8742444199,
   1.8895829668,
   -0.5607206735,
   0.1547465771,
   2.8771726197,
   -0.8146432386,
   -0.7151915581,
   -0.5744574471,
   -0.8132172862,
   -0.7989877217,
   -0.8386512448,
   -0.8392134998,
   -0.6681649162,
   -0.7032596902,
   -0.7233653664,
   -0.9761970804,
   -0.7432490382,
   -0.9503450336,
   -0.6140003623,
   -0.7461030791,
   -0.746470048,
   -0.7550089844,
   -0.8698299548,
   -0.6860590734,
   -0.5663307965,
   -0.7237719754,
   -0.664294622,
   -0.8096529055,
   -0.7448593995,
   -0.755043805,
   -0.721478994,
   -0.7910278413,
   -0.7434813469,
   -0.8416623562,
   -0.9116157194,
   -0.6111854366,
   -0.4292627997,
   -0.7613805203,
   -0.7280721091,
   1.0273822191,
   -0.5448455342,
   -1.0099681256,
   -0.7596145895,
   -0.7461737826,
   -0.6099500257,
   -0.5867588534,
   -0.2059240389,
   1.5777432551,
   2.6491566612,
   -0.6071743495,
   -0.7511002072,
   -0.7543832546,
   -0.7706334263,
   -0.7232498288,
   -0.7111579509,
   -0.79674164,
   -0.8740977935,
   -0.7434866048,
   -0.7275547152,
   -0.7998876573,
   -0.7348634242,
   -0.8096107711,
   -0.7835294036,
   -0.7150366797,
   -0.7742055763,
   -0.7434951473,
   -0.5270166977,
   -0.2025993414,
   -0.6578351657,
   -0.5336700346,
   -2.4527422741,
   -2.1605921366,
   -1.7066835241,
   -2.3199153514,
   0.7844945319,
   0.7468098206,
   0.8023387906,
   0.2492600644,
   3.065683482,
   2.420434317,
   0.9998890681,
   -0.7417281816,
   3.1055352584,
   -0.5687195234,
   2.7552264332,
   2.5684208509,
   2.5052220546,
   2.4449206999,
   2.3395883228,
   2.4632431897,
   1.6328717658,
   2.5284558085,
   2.6869038146,
   2.2196408265,
   -0.0551355284,
   1.9909963636,
   -0.8439223854,
   -0.7241673168,
   -0.8005898715,
   -0.8737636306,
   -0.8910630627,
   -0.7477146652,
   -0.8638162473,
   -0.6492397123,
   -0.8864289601,
   -0.6352663514,
   -0.2766689174,
   -1.1010818251,
   -0.7961700634,
   -0.8407031838,
   -0.7334053759,
   -0.8154789756,
   -0.8213284302,
   -0.8451028544,
   -0.8167572719,
   -0.8490665323,
   -0.789080728,
   -0.7708460206,
   -0.7378107271,
   -0.7423262221,
   -0.757173253,
   -0.845600439,
   -0.7939372135,
   -0.7717990333,
   -0.773550174,
   -0.7559117095,
   -0.6276512984,
   -0.6959164608,
   -0.3156364884,
   -0.2335552352,
   2.2964081275,
   2.7044062308,
   2.7364142771,
   -0.7160348039,
   -0.7067917893,
   -0.8044467498,
   2.3586979632,
   -1.6798466052,
   2.7315287382,
   0.4611080464,
   0.7513875977,
   -2.8189338504,
   -0.4552928125,
   2.8900109237,
   2.4957409162,
   2.3437171158,
   -0.1376586132,
   2.7856032806,
   -0.682875397,
   -0.7474262682,
   -0.7212760224,
   2.4709361022,
   -0.3415291292,
   0.5278902463,
   -0.3229071402,
   -0.5773369678,
   -3.1068844421,
   -0.4086668735,
   2.4110588568,
   0.4353702933,
   1.6858628931,
   2.5062870849,
   3.0286386867,
   2.3015867977,
   -0.4754209868,
   -0.0523292126,
   2.8793998736,
   -0.0153185586,
   2.4096593624,
   2.5253797735,
   -0.6213567488,
   -0.8336267716,
   -0.5189785816,
   -0.6665628316,
   -0.6705308903,
   -0.8362642281,
   1.7351491011,
   -0.0596824815,
   2.5822278456,
   2.5397712852,
   2.7909278122,
   2.2403279204,
   2.3627319211,
   2.4108254944,
   2.3686970837,
   2.9427555523,
   2.5805370633,
   -0.4783857044,
   -0.3241897243,
   -0.5327190266,
   0.0672526936,
   1.6017355547,
   -0.9194878619,
   2.1973837131,
   1.8812591576,
   0.2467912866,
   2.34486955,
   0.2045193014,
   2.7633100119,
   2.2321379777,
   2.6697544445,
   -0.2558508843,
   -0.1123293707,
   1.3006787224,
   -0.7906079444,
   1.9458790386,
   -1.3534678503,
   -2.6122692723,
   -2.6203939846,
   -3.0824946535,
   0.4536776496,
   -2.9357957115,
   -1.4647124896,
   -2.7370345545,
   -2.3617874624,
   -2.3878447492,
   1.0834878682,
   0.7385284633,
   0.9292548412,
   0.1712564285,
   -0.7304125901,
   0.08331519,
   -2.439376817,
   0.4922399762,
   0.2713772813,
   0.4802108081,
   0.0824702779,
   -2.4103412575,
   -2.3613966905,
   -2.7433003662,
   -2.6183830622,
   0.3003518163,
   -2.801217747,
   -0.0743641264,
   -2.2622774854,
   -2.8329081271,
   -2.1447228575,
   -2.6864182849,
   -3.0098222047,
   -2.59115416,
   0.3162031868,
   -2.6433982681,
   0.2320489117,
   -0.2774162092,
   -2.5728896346,
   2.873085848,
   -2.179263186,
   -2.5371310863,
   -0.7772168116,
   -2.3964377951,
   -1.5800089622,
   -2.8165199273,
   1.0902086962,
   0.6166904971,
   0.7685621762,
   -0.7616011002,
   -0.7076689595,
   -0.8065737926,
   -0.738481632,
   -0.7811905302,
   -0.7561806931,
   -0.7409968565,
   -0.8379477627,
   -0.7426733267,
   -0.7936127091,
   -0.752280963,
   -0.7882892716,
   -0.8018752399,
   -0.6727991208,
   -0.682642843,
   -0.7802505665,
   -0.7096960204,
   -0.8037170675,
   -0.8152781437,
   -0.7947109401,
   -0.650853439,
   -0.8075927152,
   -0.7956085202,
   -0.6819129475,
   -0.7833757958,
   -0.8050632258,
   -0.8260311743,
   -0.8513922297,
   -0.7709537241,
   -0.7773694294,
   -0.8594400685,
   -0.7924553492,
   -0.7369396549,
   -0.7399145262,
   -0.4967961331,
   -0.8109836097,
   -0.6942704705,
   -0.97337331,
   -0.6113869879,
   -0.9266762713,
   -0.5493200909,
   -0.7577592343,
   -0.7528170822,
   -0.7864264507,
   -0.7244577057,
   -0.589087816,
   0.0098622894,
   0.1879064138,
   2.3135006718,
   1.9315374309,
   2.2746381513,
   2.3162825304,
   -0.6946819957,
   -0.7364430465,
   -0.7096291811,
   -0.856533685,
   -0.7559402176,
   -0.8286125657,
   -0.5745070272,
   -0.8752210669,
   -0.5926533846,
   -0.5999144717,
   -0.8303758263,
   -0.4150108572,
   -0.5013859429,
   -0.7844668829,
   -0.4372143355,
   -0.4365638712,
   -0.4583011898,
   -0.9930055145,
   -0.702872133,
   -0.7214529643,
   -0.711652543,
   -0.6952197905,
   -0.697158916,
   -0.7989447212,
   -0.2074493737,
   1.8799327244,
   -0.5818216002,
   -0.721089228,
   -0.7918832076,
   -0.8002586928,
   -0.7431206191,
   -0.7912284046,
   -0.7678935116,
   -0.7380172446,
   -0.6286430326,
   -0.8469934273,
   -0.7502498455,
   0.6048059036,
   0.7353196715,
   0.6553631106,
   0.6732116495,
   0.6655058227,
   0.9210082177,
   -2.3293482957,
   -2.1786440327
  ]
 },
 "A2ADR_conformer_1187": {
  "omega": [
   3.1188713836,
   2.9953927364,
   -3.0298756911,
   3.0857919288,
   3.0886838661,
   -2.9900925405,
   3.1055569144,
   3.1242145094,
   3.0004631159,
   3.1298423901,
   3.0825342325,
   3.125791038,
   3.0730962128,
   -3.0084322506,
   -3.080882598,
   -3.0171367813,
   3.1247821859,
   -3.1139096411,
   3.1118787281,
   3.0984999642,
   3.1380098515,
   3.0769961706,
   3.102019319,
   -3.1299046714,
   -3.0373956465,
   3.0852606646,
   3.1005621367,
   3.0470736511,
   -3.0794793941,
   -3.1330067149,
   -3.0103108347,
   3.0595019683,
   3.1341000637,
   2.9598678687,
   3.1233442441,
   -3.1394372975,
   3.092240213,
   3.0417523476,
   3.0903157747,
   3.0340317842,
   -3.1321023894,
   -3.0540434646,
   2.9365109761,
   3.1353615059,
   3.1374453411,
   3.1072431574,
   3.0681150061,
   3.0837307763,
   3.094208676,
   3.1015695925,
   3.1036104553,
   3.0959800151,
   3.1329792507,
   3.0734447701,
   3.0390347089,
   3.0492240661,
   3.0884463067,
   3.0797993337,
   3.130515515,
   3.1237688599,
   3.1175456675,
   -3.1309679326,
   -3.1240759536,
   -3.1075548802,
   -3.1145086627,
   2.947466778,
   3.0373559405,
   3.0406556423,
   3.1358903823,
   3.1225697567,
   -3.1239547773,
   3.1087704258,
   -3.1134245834,
   -3.0665725217,
   -3.0704670792,
   3.0886079388,
   3.11716731,
   -3.0800846274,
   -3.127769391,
   3.1299495495,
   -3.0180193123,
   3.1294552596,
   -3.1362307793,
   2.9185045187,
   2.9787991958,
   3.1047768215,
   3.0482283053,
   3.1343595548,
   2.9925843932,
   3.0761844897,
   3.0458196984,
   3.0286588221,
   3.0958714064,
   3.0277213241,
   -3.1300181308,
   2.9330254995,
   -3.0874918579,
   -3.0625084247,
   -3.0495267541,
   -3.0905811779,
   -3.0385434714,
   3.1390692836,
   3.1383253093,
   2.9475942845,
   3.1014216382,
   3.1132002561,
   3.0749157829,
   -3.1391002698,
   -3.0836304069,
   3.1159030678,
   -3.0668577371,
   3.0666298018,
   -3.1199721019,
   -3.0948159727,
   -2.8465481617,
   -3.1371195339,
   -2.9941741146,
   -3.1113203368,
   3.0978581897,
   3.0279284986,
   3.1358549405,
   3.0596788747,
   3.1327639622,
   3.1071177979,
   3.0520205558,
   3.0920221542,
   3.0352856964,
   3.1053755939,
   3.1351598848,
   -3.0126873474,
   3.0277699629,
   3.0457460059,
   3.06697954,
   3.1392851453,
   3.1250054694,
   -3.1000396995,
   2.9318450898,
   3.0447056317,
   2.9797348194,
   3.110612432,
   3.0391007404,
   3.1282503663,
   3.0768240504,
   2.9925827781,
   3.0639260409,
   3.1024244075,
   3.1174763116,
   3.0607794182,
   3.1249325677,
   -3.1082592309,
   -3.1013367707,
   -2.921487235,
   3.1199211559,
   -3.0180074534,
   -3.1392434625,
   3.1325510159,
   3.0192489458,
   3.1267347698,
   -3.055123301,
   3.1200248246,
   3.0736123265,
   3.1180803273,
   3.0875585888,
   3.0803663764,
   3.0416431915,
   3.0659094924,
   3.0389535781,
   3.0776804994,
   3.0863817451,
   3.0910470369,
   3.0738203417,
   3.0819711506,
   3.0896191619,
   3.0795744319,
   -3.1331732075,
   3.0529513637,
   3.0898094751,
   3.0919643375,
   -3.1288483962,
   -3.0522371133,
   -3.1372524293,
   3.0086211603,
   -3.1075254105,
   -2.9105895097,
   -2.867060839,
   -3.0166517548,
   -2.9029642976,
   -3.0910865857,
   -3.1103574528,
   3.0926769469,
   -2.9649573479,
   -3.115555876,
   -3.0802416039,
   -3.0752135238,
   3.0666059884,
   2.920244362,
   -3.1333873842,
   -3.1197951494,
   3.0134567623,
   3.0859877614,
   3.0596868233,
   2.9565623813,
   3.1366055364,
   2.9981419267,
   -3.0587998392,
   -3.1197729289,
   3.1299191913,
   -3.0442852368,
   -3.1188337145,
   -3.1298109651,
   3.0853132812,
   -3.1051763537,
   -3.1129343418,
   3.0902067255,
   3.1141412773,
   3.0557272484,
   -3.0951068914,
   -3.043140356,
   -3.1165464067,
   -2.9112476934,
   3.1336014239,
   3.026790801,
   3.0770054872,
   3.0857917623,
   3.0815375178,
   -3.1331853353,
   3.0795217672,
   -3.129296794,
   3.063133503,
   -3.1294575402,
   3.0229624993,
   3.0587373772,
   3.0478157638,
   3.126491207,
   3.0833047069,
   3.1092537226,
   3.1063022883,
   3.0931656987,
   3.0372358154,
   3.1014923124,
   3.0647818285,
   3.0265510444,
   3.0476044974,
   -3.1235384692,
   -3.0632477984,
   -3.0671684413,
   3.1282600674,
   3.0608067403,
   3.0466699437,
   3.0504672876,
   3.1386407508,
   -3.1240353815,
   -3.0633264137,
   2.9952820763,
   -3.0126790413,
   -3.0437307791,
   3.1235046796,
   3.1313707382,
   3.1312451991,
   3.1296279084,
   2.9617280597,
   3.0992212702,
   -3.1147505671,
   3.1395051604,
   2.9325295114,
   2.9771882392,
   -3.1324683608,
   2.9807921414,
   -3.0819651663,
   3.1180363728,
   -3.0359313742,
   -3.1291195229,
   3.1393927903,
   3.1240911398,
   -3.0939129044,
   3.1168482942,
   2.9877819422,
   -2.9845846551,
   3.0495023668,
   -3.0592560311,
   -3.1015518777,
   -2.9860741529,
   3.1325754259,
   3.1347453224,
   3.1376526326,
   -3.1372105097,
   -3.1321792679,
   3.1075258048,
   -3.0980484061,
   2.8961884538,
   3.0525525928,
   -3.09476621,
   3.1385291182,
   -3.1360492861,
   -3.130267324,
   3.0983297279,
   -3.1399750252,
   -3.103622111,
   -3.0311736022,
   -3.0609397147,
   3.1217554448,
   3.0482993893,
   2.9866808323,
   -3.1081167161,
   3.0139519634,
   -3.0692243205,
   -3.0978952808,
   3.0664220029,
   -3.0054839186,
   3.0036540943,
   -2.9978698043,
   2.9471735368,
   2.9740389991,
   3.0309211692,
   3.1068995015,
   3.0544901529,
   -3.0925183292,
   -2.9411100287,
   -3.052774406,
   3.1267723939,
   -3.0142196065,
   -3.0486612115,
   3.0588340767,
   -3.0354644412,
   3.0557003998,
   3.0547718278,
   -3.1024385931,
   -2.9142118591,
   -3.138643131,
   -3.1390690231,
   -3.117293101,
   3.1239997589,
   3.114167003,
   -3.1083283164,
   3.1374605907,
   3.1410331499,
   -3.113221717,
   3.1254457887,
   3.122863557,
   -3.0385529881,
   2.9701768149,
   -3.132313731,
   -3.0315324418,
   3.0914404373,
   -3.0881274321,
   2.9749909051,
   -3.011244297,
   3.0050991942,
   -2.988044132,
   -3.0318377146,
   3.0950642556,
   -3.0881830936,
   3.0110262028,
   3.0663614554,
   -2.9435629476,
   -3.1242555365,
   3.1023084884,
   3.132168476,
   -2.9187344835,
   -3.0593037429,
   3.1406563475,
   -3.1324360635,
   -3.1341234815,
   -3.1326996327,
   3.1397359394,
   3.1258443823,
   -3.1285193929,
   3.0781701132,
   3.0453018858,
   3.0825303448,
   3.0685237643,
   3.0499963614,
   3.0816979483,
   3.0556636112,
   3.0575712461,
   3.0890997736,
   3.054080372,
   3.0694520749,
   3.0345377668,
   3.1126574791,
   3.0890293031,
   3.0295082633,
   3.1139182509,
   3.0327577661,
   3.1079804705,
   3.1007747731,
   3.1201566141,
   3.0730189383,
   3.0667321542,
   3.1102252941,
   3.0165883028,
   -3.1089878488,
   3.0569625281,
   3.09939328,
   -3.1261637418,
   3.0801517184,
   3.0716864561,
   3.1339379507,
   3.1396054798,
   -3.1367848346,
   -2.9952591492,
   -3.1177515746,
   -3.1310191837,
   3.0926524785,
   -3.1018722157,
   3.0328672177,
   -3.1395208716,
   3.0425253628,
   3.0269306332,
   3.0540814108,
   3.090572851,
   3.0918655675,
   3.0678855494,
   3.0153549053,
   3.0007531453,
   3.1014053166,
   3.0045827744,
   3.0647232231,
   -3.0776077171,
   3.0920645477,
   3.1082933056,
   3.0702613009,
   3.0539957464,
   3.0853878391,
   3.0944894177,
   3.0092852016,
   3.0685349046,
   3.0285857611,
   2.988851261,
   3.1095777977,
   3.073424656,
   3.0976230902,
   -3.0540734841,
   3.0594380202,
   -3.0163790764,
   3.1211255786,
   3.0306384002,
   3.1363849267,
   3.076807497,
   3.0925850003,
   3.1032699389,
   -3.1234260086,
   -2.9431206422,
   3.1391712647,
   -3.1228111405,
   3.1197134101,
   3.008268493,
   3.0970329594,
   3.0792781511,
   3.0865248134,
   -3.1397690501,
   3.0130398768,
   3.0713276591,
   3.1240530118,
   -3.053569569,
   -3.106294727,
   3.1189824368,
   -3.1373165399,
   -3.1083873413,
   -3.1234050209,
   3.128426749,
   -3.1080680828,
   3.0554809628,
   -3.1398530766
  ],
  "phi": [
   -2.2333702155,
   -2.3312256459,
   -2.8066502123,
   -1.2744871157,
   -2.0675967565,
   -1.1290635635,
   -1.720263648,
   -1.2415121006,
   -2.5227570257,
   -3.0831780971,
   -2.7594000314,
   -2.6268576881,
   -1.0587347201,
   -1.3342727888,
   -1.9924106616,
   -3.0925050795,
   -1.7602585028,
   -1.7913825323,
   -1.1281099743,
   -0.9146253133,
   -1.0988298532,
   -1.0174402417,
   -1.504971661,
   -2.4561474542,
   -1.2011599671,
   -1.6375123782,
   -1.0612837373,
   -2.2104929463,
   -1.0351509829,
   -1.4822449344,
   -1.3882439317,
   -1.1386851753,
   -1.1641314353,
   1.8282151581,
   1.8927856123,
   -1.3300195454,
   -1.0901300798,
   -1.0883759158,
   -1.0762347869,
   -1.2743642596,
   -1.1336504707,
   -2.1520733579,
   -1.1469941703,
   -0.9259512424,
   -1.0883813079,
   -1.1755075634,
   -1.0010762665,
   -1.0422517472,
   -1.0815241767,
   -1.063401334,
   -1.1001172534,
   -1.12699246,
   -1.1491783909,
   -1.1426533373,
   -1.0172165654,
   -1.1036827595,
   -1.0260003363,
   -1.0622941474,
   -1.0332411391,
   -1.0978069048,
   -1.1196749,
   -1.1333251564,
   -1.0353603137,
   -1.0808419803,
   -1.3103647231,
   -1.0601311827,
   -1.0683280586,
   -0.9942947162,
   -1.0505179508,
   -1.0382596852,
   -1.0707665528,
   -1.0957855007,
   -1.3956646779,
   -1.6653747663,
   -1.5238149295,
   -0.9874821818,
   -1.1207968631,
   -1.7987014965,
   -1.3218064633,
   -1.1687704155,
   -0.9482320461,
   -1.1283342164,
   -1.249055666,
   -1.0976344504,
   -1.076773719,
   -1.1769287434,
   -1.1182002063,
   -1.1986943241,
   -1.0272835596,
   -1.044008572,
   -1.195865745,
   -1.0634595612,
   -1.0808709091,
   -1.0906807406,
   -1.1670313869,
   -1.0165693711,
   -1.1458635343,
   -1.7262016288,
   -1.9829936539,
   -1.9681459914,
   -0.9507576898,
   -1.0537982398,
   -1.3687696743,
   -1.0264645164,
   -1.0928668653,
   -1.0042816575,
   -1.0616296651,
   -1.2148585207,
   -1.3522104243,
   -1.3961223659,
   1.3583143548,
   -2.4712922446,
   -1.6858075362,
   -1.3803951018,
   -1.4185876936,
   1.3518699452,
   -1.0764428244,
   -1.0408791657,
   -1.2398314424,
   -1.0271904464,
   -1.1059490725,
   -1.0629039936,
   -0.998764133,
   -1.1113180666,
   -1.173635043,
   -1.1273567731,
   -0.9844158423,
   -1.020048159,
   -1.0305104901,
   -1.3262614088,
   -1.1632433072,
   -1.1496488243,
   -0.9797194913,
   -1.056084839,
   -1.1704649058,
   -1.2346130253,
   -1.0882789473,
   -1.1094335349,
   -1.0612968138,
   -1.0789852393,
   -1.0580846445,
   -1.1263688146,
   -1.207034879,
   -0.9533303395,
   -1.0951381761,
   -0.9466093524,
   -1.1550117415,
   -1.1422754588,
   -1.6111528481,
   -1.2729074274,
   -2.0588302042,
   -0.9941019918,
   -1.6295628316,
   -1.0561249357,
   -1.2807073158,
   -1.1032277107,
   -1.1869108509,
   -1.4416930715,
   -1.3710783646,
   -1.7778825375,
   -0.9763793044,
   -1.0889031011,
   -1.1644617734,
   -1.0631904721,
   -1.0497941546,
   -1.098412995,
   -1.1037451251,
   -0.9652519315,
   -1.0046163383,
   -1.0660787295,
   -1.0639750109,
   -1.0912107789,
   -1.1157865693,
   -1.0051965223,
   -1.158214348,
   -1.0696414369,
   -1.0691567861,
   -1.1891500658,
   -1.4268144941,
   -1.3710485507,
   -0.9785524211,
   1.0003525656,
   1.9910832809,
   1.3484593179,
   2.6011314812,
   2.7173347911,
   1.8827483865,
   1.1972764359,
   1.2439342794,
   -2.0370482796,
   -2.5194426255,
   -1.8815448206,
   1.2643853147,
   1.3062466626,
   1.4276618814,
   0.8912563987,
   -1.2168327105,
   -2.9295930804,
   -1.1099520419,
   -1.1586078001,
   -2.0600994353,
   -1.8086750612,
   -1.8332523315,
   -1.0328970573,
   -1.1195355657,
   -1.6695101116,
   -1.1309196326,
   -0.8395503732,
   -1.0759326928,
   -1.2382959008,
   -0.9726260274,
   -1.1174010842,
   -1.1199883774,
   -1.1231131685,
   -1.0474924517,
   -1.1265592505,
   -1.2281933163,
   -1.6233769874,
   -2.4642144833,
   -1.1488063937,
   -1.2018730758,
   -1.0436332961,
   -1.0269985652,
   -1.0642541644,
   -0.9912429631,
   -1.0537198896,
   -1.0707816378,
   -1.0743429104,
   -1.0286351924,
   -1.1906005037,
   -1.0046144019,
   -1.1097715209,
   -1.0043382554,
   -1.0556014851,
   -1.02267305,
   -1.1444086348,
   -1.0692518212,
   -1.1404772216,
   -1.1373086096,
   -1.2291799312,
   -1.5075790194,
   -1.6328569559,
   -1.1320351736,
   -1.0254610612,
   -1.0770712628,
   -2.0381084476,
   -2.5469550899,
   -1.4916648691,
   -1.5486518403,
   -0.9428365509,
   -1.1670287863,
   -1.09436548,
   -1.2383111784,
   -1.0009569281,
   -2.674360814,
   -1.3453091255,
   -1.0156618491,
   2.1747616035,
   -1.5043357875,
   -1.4984638204,
   -0.9322950618,
   -1.6827405525,
   -1.8401124386,
   -0.9886229629,
   0.9340078714,
   1.2367071368,
   -2.2012105981,
   -1.3418802664,
   -1.0541416698,
   -1.3712203127,
   -2.5673647394,
   -0.9563941412,
   -1.0639449846,
   2.8682690305,
   -1.2697484681,
   -1.8184665615,
   -2.0088931003,
   -2.0174673079,
   -2.1617126448,
   -1.6301828529,
   -2.2548301445,
   -1.0838042741,
   -1.0191515737,
   -1.0310710019,
   -0.7793245244,
   -1.0345361162,
   -1.5334641525,
   0.989042603,
   1.9281682875,
   -1.1541534537,
   -0.9512863426,
   1.4718468716,
   -1.3723481007,
   -1.2207148736,
   -2.8643730565,
   -1.0362940277,
   -1.1687998239,
   1.4936319772,
   -1.3113040744,
   0.8223496167,
   -2.1400851509,
   -1.5667536271,
   -1.5360540451,
   -1.1467784777,
   -1.4749338048,
   -2.1027543567,
   0.9127260151,
   -1.0481281543,
   0.005747319,
   1.3055354616,
   1.6352152797,
   0.9400521954,
   1.2532119931,
   1.7713385613,
   1.0227710761,
   1.2073084245,
   1.0865430366,
   0.9922966467,
   1.2597554568,
   0.8143759418,
   0.9110869784,
   0.9978453825,
   2.2356551556,
   1.2183674053,
   0.9615452529,
   1.2462940747,
   2.3079230119,
   -1.4799861548,
   1.1380173794,
   0.9844432254,
   -1.3900782331,
   2.0085131995,
   1.2191293313,
   1.8178377736,
   2.23909256,
   2.559012961,
   1.7821512968,
   1.1728642458,
   1.7505405992,
   1.1349049005,
   2.1296970865,
   1.1393091736,
   1.1499462006,
   1.2667377871,
   1.48866449,
   1.4755488075,
   1.2057206486,
   1.7707414783,
   2.0053129017,
   2.3647748553,
   1.2599192138,
   -2.7928948485,
   1.6159909229,
   2.3639447825,
   -1.1714211863,
   1.1209304815,
   1.676205872,
   1.0834828827,
   1.1272484598,
   0.8309132345,
   0.9509774326,
   1.1549079747,
   1.1094324007,
   1.0635169345,
   1.0805105162,
   1.0854925691,
   -1.0727830182,
   -1.1339732641,
   -1.0763806401,
   -1.0928781814,
   -1.1064918665,
   -1.0858860461,
   -1.1100914874,
   -1.0713924804,
   -1.0179926977,
   -1.1319117386,
   -1.0535125567,
   -1.0494714402,
   -1.0554758226,
   -1.0807385867,
   -1.1530680906,
   -1.1271666624,
   -1.092840575,
   -1.0734650004,
   -1.0425488024,
   -1.0692335088,
   -1.0922062899,
   -1.1250645262,
   -0.9429088277,
   -1.1010797265,
   -0.9757380177,
   -1.1483891329,
   -1.0004406284,
   -1.0540086405,
   -1.066991086,
   -1.0968756343,
   -0.9832890145,
   -1.1003088594,
   -1.0868741128,
   -1.2116022315,
   -1.6525302893,
   -0.9490939117,
   -1.0220514777,
   -1.1747466119,
   -1.090905638,
   -1.1158898922,
   -1.163791818,
   -1.178266493,
   -1.11617525,
   -0.9955512097,
   -1.0760071822,
   -1.137499049,
   -1.4421805331,
   1.7448199584,
   -1.405018966,
   -1.3769299937,
   -1.8017509081,
   -0.9818015882,
   -0.9883334174,
   -1.0886077569,
   -1.1859912001,
   -1.0381357729,
   -1.0719828071,
   -0.9761582907,
   -1.1778375894,
   -1.0480521193,
   -1.1408037277,
   -1.1062142039,
   -0.99632909,
   -1.0748765636,
   -1.0520914448,
   -0.8884559605,
   -1.1100023238,
   -1.4743583526,
   -1.417886478,
   -0.9077197599,
   -0.9643157752,
   -1.1082591461,
   -1.1262336776,
   -1.1353134452,
   -1.1855489536,
   -1.2616591802,
   -1.8743225819,
   -2.0311548246,
   -1.0791027064,
   -1.191930368,
   -1.1400268755,
   -1.00725766,
   -1.1067154765,
   -1.097503024,
   -1.1688040019,
   -0.993037506,
   -1.1509319902,
   -1.2544596751,
   -1.3105493161,
   -1.1555855528,
   -1.3175639533,
   -1.2456858183,
   -1.5364654979,
   -1.1934097301,
   -1.2168110641,
   -1.312649959,
   -1.0081707051,
   -1.1150117922
  ],
  "psi": [
   2.1763511679,
   2.5116736763,
   2.1537688864,
   2.2018451293,
   -0.7254250777,
   2.5301361467,
   2.6328631793,
   2.4631271476,
   2.6659205658,
   2.6509124015,
   -2.9961674516,
   2.7551036977,
   2.8901600749,
   2.4695133554,
   1.4784801616,
   0.4911072785,
   3.1276945196,
   1.8195490701,
   2.1023969557,
   2.4263198596,
   2.3484473913,
   -0.7205996655,
   -0.6515892186,
   1.6348458292,
   2.560914362,
   -0.2837071125,
   0.0313460525,
   2.4448753195,
   1.7771897983,
   -0.3410489946,
   -0.1607400687,
   -0.2796445361,
   2.5905074402,
   2.8701995351,
   2.9467814356,
   0.0294518466,
   2.7144073515,
   -0.7181833522,
   -0.7287358495,
   -0.7266915063,
   2.61545569,
   -0.3604099565,
   2.6639807834,
   2.7496098245,
   -0.7554656979,
   -0.7614079369,
   -0.7676655975,
   -0.8685894407,
   -0.7240918521,
   -0.8397260269,
   -0.7743664694,
   -0.7822819713,
   -0.7738306827,
   -0.8278229639,
   -0.6974355715,
   -0.8136440794,
   -0.7665675412,
   -0.8171009232,
   -0.8370088422,
   -0.8661025063,
   -0.717995712,
   -0.8935027476,
   -0.9008435585,
   -0.8891211569,
   -0.7824508119,
   -0.559132467,
   -0.7445158702,
   -0.714724973,
   -0.8547528103,
   -0.9062165082,
   -0.7657759933,
   -0.7567769465,
   -0.7296957625,
   -0.4713585402,
   -0.5630619344,
   2.1521868523,
   -0.692493137,
   -0.4236028104,
   0.0277420219,
   0.1900110365,
   2.4815498358,
   -0.6523417815,
   -0.4290665555,
   -0.1780619108,
   -0.4570003792,
   -0.6702095072,
   -0.6181306929,
   -0.7938186864,
   -0.709929905,
   -0.8561363249,
   -0.5873597912,
   -0.7239394265,
   -0.8003580509,
   -0.7073429172,
   -0.7511465858,
   -0.6078892024,
   -0.8895780433,
   -0.5424437203,
   -0.4988590191,
   -0.253608006,
   -1.0607867537,
   -0.758295478,
   -0.6706629997,
   -0.6250455885,
   -0.7874938481,
   -0.8665273642,
   -0.8196885246,
   -0.665723127,
   -0.8136516161,
   -0.5524151148,
   -0.5115931585,
   -0.0909198436,
   2.8742444199,
   1.8895829668,
   -0.5607206735,
   0.1547465771,
   2.8771726197,
   -0.8146432386,
   -0.7151915581,
   -0.5744574471,
   -0.8132172862,
   -0.7989877217,
   -0.8386512448,
   -0.8392134998,
   -0.6681649162,
   -0.7032596902,
   -0.7233653664,
   -0.9761970804,
   -0.7432490382,
   -0.9503450336,
   -0.6140003623,
   -0.7461030791,
   -0.746470048,
   -0.7550089844,
   -0.8698299548,
   -0.6860590734,
   -0.5663307965,
   -0.7237719754,
   -0.664294622,
   -0.8096529055,
   -0.7448593995,
   -0.755043805,
   -0.721478994,
   -0.7910278413,
   -0.7434813469,
   -0.8416623562,
   -0.9116157194,
   -0.6111854366,
   -0.4292627997,
   -0.7613805203,
   -0.7280721091,
   1.0273822191,
   -0.5448455342,
   -1.0099681256,
   -0.7596145895,
   -0.7461737826,
   -0.6099500257,
   -0.5867588534,
   -0.2059240389,
   1.5777432551,
   2.6491566612,
   -0.6071743495,
   -0.7511002072,
   -0.7543832546,
   -0.7706334263,
   -0.7232498288,
   -0.7111579509,
   -0.79674164,
   -0.8740977935,
   -0.7434866048,
   -0.7275547152,
   -0.7998876573,
   -0.7348634242,
   -0.8096107711,
   -0.7835294036,
   -0.7150366797,
   -0.7742055763,
   -0.7434951473,
   -0.5270166977,
   -0.2025993414,
   -0.6578351657,
   -0.5226297547,
   -2.6726736557,
   -2.731052221,
   0.9947003852,
   -2.9825965533,
   -2.3096792336,
   -1.7759987072,
   0.6791111864,
   0.4424546613,
   -2.4278448702,
   0.7463571563,
   2.1338676424,
   -2.4114590179,
   -2.7036504268,
   2.3402019389,
   2.4489957101,
   2.6511908387,
   2.9890503041,
   2.6123117401,
   2.3395883228,
   2.4632431897,
   1.6328717658,
   2.5284558085,
   2.6869038146,
   2.2196408265,
   -0.0551355284,
   1.9909963636,
   -0.8439223854,
   -0.7241673168,
   -0.8005898715,
   -0.8737636306,
   -0.8910630627,
   -0.7477146652,
   -0.8638162473,
   -0.6492397123,
   -0.8864289601,
   -0.6352663514,
   -0.2766689174,
   -1.1010818251,
   -0.7961700634,
   -0.8407031838,
   -0.7334053759,
   -0.8154789756,
   -0.8213284302,
   -0.8451028544,
   -0.8167572719,
   -0.8490665323,
   -0.789080728,
   -0.7708460206,
   -0.7378107271,
   -0.7423262221,
   -0.757173253,
   -0.845600439,
   -0.7939372135,
   -0.7717990333,
   -0.773550174,
   -0.7559117095,
   -0.6276512984,
   -0.6959164608,
   -0.3156364884,
   -0.2370353884,
   -0.2303339614,
   2.2371362926,
   2.5746537974,
   -0.3310617848,
   -3.0521049583,
   1.3604364319,
   2.269400738,
   -2.8662885134,
   2.7159110251,
   -0.7580993389,
   -0.7108413532,
   -0.7837493109,
   2.3471641457,
   2.6173870235,
   2.9615948662,
   2.5965676993,
   2.0936045833,
   -2.8761337263,
   2.9280807869,
   -0.7729955485,
   2.369873423,
   2.7568065619,
   -0.5459901361,
   0.8132005483,
   0.3138542938,
   2.7620737454,
   3.0208261816,
   2.5456609002,
   1.9166740242,
   1.0787344897,
   2.5569460395,
   2.4838194387,
   3.0449412915,
   2.59554494,
   1.6675134695,
   2.1005896783,
   2.6399200335,
   1.6721079302,
   1.7666098143,
   2.5774536019,
   -0.4113673157,
   2.8771851178,
   2.3849270174,
   -0.7882320901,
   -0.5868290221,
   -0.7744135743,
   0.7263695272,
   1.9203286129,
   2.6989274119,
   2.1757137753,
   -0.0701648074,
   2.3836094329,
   2.6050407673,
   2.922541353,
   2.729317065,
   -0.5485682698,
   3.113590131,
   -0.016350076,
   -1.951205628,
   0.4145548489,
   2.8642519629,
   2.0167451204,
   -0.2418100781,
   -0.0972357755,
   -1.2270061777,
   0.5899063794,
   -1.5340890069,
   0.6860532311,
   0.0721671216,
   -0.0712604401,
   0.912166746,
   0.3933073708,
   -0.6190185887,
   0.6963170936,
   0.7518075863,
   0.736963917,
   -2.6035783928,
   -2.8597787776,
   -2.6471860916,
   -2.6849671009,
   0.831500135,
   -2.280174313,
   -2.3120428826,
   -2.5541624949,
   -2.3069944021,
   -2.5752217225,
   -2.883133834,
   -2.7180382239,
   -2.2451770622,
   0.061539813,
   -0.357874799,
   0.3918880755,
   -2.319580121,
   -2.8199535336,
   -2.2343767096,
   -2.4353560285,
   0.3964250811,
   -0.2131043561,
   -2.3781355396,
   -1.4428135879,
   0.3938932302,
   0.17542927,
   0.1394372872,
   0.2530675014,
   -2.6324822707,
   -2.5870705044,
   -1.9923694361,
   -2.23733045,
   2.9452925296,
   -2.7024723207,
   -2.9917189215,
   0.2601627175,
   -3.0005639375,
   -0.7988388501,
   -2.4151400844,
   -0.1621874898,
   -2.2935775445,
   0.1322853435,
   0.6060243177,
   0.4805631481,
   1.0377878739,
   0.6122428139,
   0.8670319116,
   0.7136042924,
   0.7863298731,
   -0.7616011002,
   -0.7076689595,
   -0.8065737926,
   -0.738481632,
   -0.7811905302,
   -0.7561806931,
   -0.7409968565,
   -0.8379477627,
   -0.7426733267,
   -0.7936127091,
   -0.752280963,
   -0.7882892716,
   -0.8018752399,
   -0.6727991208,
   -0.682642843,
   -0.7802505665,
   -0.7096960204,
   -0.8037170675,
   -0.8152781437,
   -0.7947109401,
   -0.650853439,
   -0.8075927152,
   -0.7956085202,
   -0.6819129475,
   -0.7833757958,
   -0.8050632258,
   -0.8260311743,
   -0.8513922297,
   -0.7709537241,
   -0.7773694294,
   -0.8594400685,
   -0.7924553492,
   -0.7369396549,
   -0.7399145262,
   -0.4967961331,
   -0.8109836097,
   -0.6942704705,
   -0.97337331,
   -0.6113869879,
   -0.9266762713,
   -0.5493200909,
   -0.7577592343,
   -0.7528170822,
   -0.7864264507,
   -0.7244577057,
   -0.589087816,
   0.0098622894,
   0.1879064138,
   2.3135006718,
   1.9315374309,
   2.2746381513,
   2.3162825304,
   -0.6946819957,
   -0.7364430465,
   -0.7096291811,
   -0.856533685,
   -0.7559402176,
   -0.8286125657,
   -0.5745070272,
   -0.8752210669,
   -0.5926533846,
   -0.5999144717,
   -0.8303758263,
   -0.4150108572,
   -0.5013859429,
   -0.7844668829,
   -0.4372143355,
   -0.4365638712,
   -0.4583011898,
   -0.9930055145,
   -0.702872133,
   -0.7214529643,
   -0.711652543,
   -0.6952197905,
   -0.697158916,
   -0.7989447212,
   -0.2074493737,
   1.8799327244,
   -0.5818216002,
   -0.721089228,
   -0.7918832076,
   -0.8002586928,
   -0.7431206191,
   -0.7912284046,
   -0.7678935116,
   -0.7380172446,
   -0.6286430326,
   -0.8469934273,
   -0.7509255853,
   -0.5617552045,
   -0.6533274996,
   -0.5074129219,
   0.1148374052,
   2.7298494326,
   2.3228860831,
   0.6006449011,
   -0.4410038004
  ]
 },
 "A2ADR_conformer_1188": {
  "omega": [
   3.1202104374,
   3.0537209493,
   3.1228357054,
   -3.0525942129,
   -3.1390172459,
   -2.8909930103,
   -3.0847716017,
   -3.1179157907,
   3.1281555867,
   3.076864359,
   -3.1318458001,
   -3.1297979435,
   3.1186038186,
   -3.1360322476,
   2.688655581,
   3.0343631745,
   -3.0693426232,
   3.1280825293,
   2.9859671906,
   3.0958154109,
   3.1188983964,
   3.0640380463,
   3.0054048076,
   3.1269984141,
   3.0759548524,
   -3.1262527972,
   -3.128833699,
   -3.1101352171,
   3.1283786461,
   3.1185118311,
   3.0929707205,
   3.1219494746,
   3.1323225999,
   -2.9819565061,
   -3.1073820994,
   3.1162820725,
   -3.1188635025,
   -3.0723417383,
   2.9133989653,
   3.0960060667,
   -3.1321023894,
   -3.0540434646,
   2.9365109761,
   3.1353615059,
   3.1374453411,
   3.1072431574,
   3.0681150061,
   3.0837307763,
   3.094208676,
   3.1015695925,
   3.1036104553,
   3.0959800151,
   3.1329792507,
   3.0734447701,
   3.0390347089,
   3.0492240661,
   3.0884463067,
   3.0797993337,
   3.130515515,
   3.1237688599,
   3.1175456675,
   -3.1309679326,
   -3.1240759536,
   -3.1075548802,
   -3.1145086627,
   2.947466778,
   3.0373559405,
   3.0406556423,
   3.1358903823,
   3.1225697567,
   -3.1239547773,
   3.1087704258,
   -3.1134245834,
   -3.0665725217,
   -3.0704670792,
   3.0886079388,
   3.11716731,
   -3.0800846274,
   -3.127769391,
   3.1299495495,
   -3.0180193123,
   3.1294552596,
   -3.1362307793,
   2.9185045187,
   2.9787991958,
   3.1047768215,
   3.0482283053,
   3.1343595548,
   2.9925843932,
   3.0761844897,
   3.0458196984,
   3.0286588221,
   3.0958714064,
   3.0277213241,
   -3.1300181308,
   2.9330254995,
   -3.0874918579,
   -3.0625084247,
   -3.0495267541,
   -3.0905811779,
   -3.0385434714,
   3.1390692836,
   3.1383253093,
   2.9475942845,
   3.1014216382,
   3.1132002561,
   3.0749157829,
   -3.1391002698,
   -3.0836304069,
   3.1159030678,
   -3.0668577371,
   3.0666298018,
   -3.1199721019,
   -3.0948159727,
   -2.8465481617,
   -3.1371195339,
   -2.9941741146,
   -3.1113203368,
   3.0978581897,
   3.0279284986,
   3.1358549405,
   3.0596788747,
   3.1327639622,
   3.1071177979,
   3.0520205558,
   3.0920221542,
   3.0352856964,
   3.1053755939,
   3.1351598848,
   -3.0126873474,
   3.0277699629,
   3.0457460059,
   3.06697954,
   3.1392851453,
   3.1250054694,
   -3.1000396995,
   2.9318450898,
   3.0447056317,
   2.9797348194,
   3.110612432,
   3.0391007404,
   3.1282503663,
   3.0768240504,
   2.9925827781,
   3.0639260409,
   3.1024244075,
   3.1174763116,
   3.0607794182,
   3.1249325677,
   -3.1082592309,
   -3.1013367707,
   -2.921487235,
   3.1199211559,
   -3.0180074534,
   -3.1392434625,
   3.1325510159,
   3.0192489458,
   3.1267347698,
   -3.055123301,
   3.1200248246,
   3.0736123265,
   3.1180803273,
   3.0875585888,
   3.0803663764,
   3.0416431915,
   3.0659094924,
   3.0389535781,
   3.0776804994,
   3.0863817451,
   3.0910470369,
   3.0738203417,
   3.0819711506,
   3.0896191619,
   3.0795744319,
   -3.1331732075,
   3.0529513637,
   3.0898094751,
   3.0919643375,
   -3.1288483962,
   -3.0522371133,
   -3.1372524293,
   3.0143391397,
   3.1357927394,
   3.124068074,
   -3.0874664748,
   2.9292875165,
   -2.9210310252,
   -2.9347794778,
   2.975753949,
   -3.1300555028,
   -3.1216124322,
   -3.1402724124,
   3.1350827577,
   -3.1262989929,
   2.9213328756,
   3.1414006614,
   3.1387271519,
   3.123093233,
   -3.1076123062,
   3.1256737371,
   3.0596868233,
   2.9565623813,
   3.1366055364,
   2.9981419267,
   -3.0587998392,
   -3.1197729289,
   3.1299191913,
   -3.0442852368,
   -3.1188337145,
   -3.1298109651,
   3.0853132812,
   -3.1051763537,
   -3.1129343418,
   3.0902067255,
   3.1141412773,
   3.0557272484,
   -3.0951068914,
   -3.043140356,
   -3.1165464067,
   -2.9112476934,
   3.1336014239,
   3.026790801,
   3.0770054872,
   3.0857917623,
   3.0815375178,
   -3.1331853353,
   3.0795217672,
   -3.129296794,
   3.063133503,
   -3.1294575402,
   3.0229624993,
   3.0587373772,
   3.0478157638,
   3.126491207,
   3.0833047069,
   3.1092537226,
   3.1063022883,
   3.0931656987,
   3.0372358154,
   3.1014923124,
   3.0647818285,
   3.0266941265,
   -3.114787029,
   3.1302660158,
   3.0865151495,
   -2.99072656,
   -3.1398269288,
   3.1072456704,
   3.0860276364,
   3.1066841365,
   -3.0766279553,
   2.8837790465,
   2.8767450602,
   -3.1098541389,
   -3.1051151949,
   -0.0683216964,
   -3.1279564974,
   3.0829409369,
   -3.0282964253,
   -3.0500133727,
   -3.0984847683,
   -3.0951394463,
   2.8706315511,
   3.1377694219,
   -2.9566438476,
   2.9568207237,
   2.9897454506,
   -3.1151972056,
   3.103743308,
   3.1081729949,
   3.0273147895,
   3.0727313421,
   -2.9961794575,
   -3.1209241021,
   3.0257511442,
   3.0241825189,
   -3.1190371609,
   -3.0452740256,
   -3.1123634737,
   -3.0866132581,
   -3.0420322411,
   3.1277183501,
   3.0721914738,
   -3.0534474988,
   3.0688030214,
   -3.0812919729,
   -3.1127801052,
   -3.0849743828,
   -3.0493215343,
   -3.0847723311,
   -3.0553161167,
   3.1319078529,
   3.0694487915,
   -3.1296713852,
   -3.011370126,
   -3.0673204162,
   3.1112508984,
   -3.0821428742,
   3.1187984585,
   3.1180619773,
   -3.092301546,
   3.1365813953,
   -2.962133774,
   3.0955539097,
   -3.1224065743,
   -3.0679390523,
   -3.1273263711,
   3.114525651,
   -3.1051207566,
   -3.137870326,
   -3.0399353865,
   -3.1190204705,
   -3.033224686,
   -3.0213743917,
   -3.0723300716,
   3.0102784926,
   -2.975708512,
   -2.9921370654,
   -3.1003549349,
   -3.1275529315,
   -3.002220244,
   3.1255602961,
   -3.1072026638,
   3.131001502,
   3.0966358161,
   -3.090259934,
   -3.041421197,
   3.1345201787,
   -3.1411718516,
   -3.1048498689,
   3.13569162,
   -3.0045810461,
   3.0017653207,
   -3.0871932108,
   3.0826616925,
   -3.0966228588,
   -3.1063344053,
   3.0866094671,
   -3.0925669104,
   -3.0695430393,
   -3.0895346361,
   3.0678421462,
   3.137589204,
   3.1395270545,
   -3.1350900081,
   3.1397800823,
   3.1398639017,
   -3.1351132386,
   3.1154445294,
   3.1325584524,
   3.1391978603,
   -3.0917529663,
   -3.1305242356,
   3.0794336443,
   2.995872228,
   3.0223845308,
   3.109131851,
   3.0030816793,
   0.0662480342,
   -3.1248628438,
   -2.8842242684,
   -3.114054906,
   2.9794819181,
   -3.0381430968,
   -3.1340541659,
   -3.1270609484,
   -3.1204205428,
   3.0781701132,
   3.0453018858,
   3.0825303448,
   3.0685237643,
   3.0499963614,
   3.0816979483,
   3.0556636112,
   3.0575712461,
   3.0890997736,
   3.054080372,
   3.0694520749,
   3.0345377668,
   3.1126574791,
   3.0890293031,
   3.0295082633,
   3.1139182509,
   3.0327577661,
   3.1079804705,
   3.1007747731,
   3.1201566141,
   3.0730189383,
   3.0667321542,
   3.1102252941,
   3.0165883028,
   -3.1089878488,
   3.0569625281,
   3.09939328,
   -3.1261637418,
   3.0801517184,
   3.0716864561,
   3.1339379507,
   3.1396054798,
   -3.1367848346,
   -2.9952591492,
   -3.1177515746,
   -3.1310191837,
   3.0926524785,
   -3.1018722157,
   3.0328672177,
   -3.1395208716,
   3.0425253628,
   3.0269306332,
   3.0540814108,
   3.090572851,
   3.0918655675,
   3.0678855494,
   3.0153549053,
   3.0007531453,
   3.1014053166,
   3.0045827744,
   3.0647232231,
   -3.0776077171,
   3.0920645477,
   3.1082933056,
   3.0702613009,
   3.0539957464,
   3.0853878391,
   3.0944894177,
   3.0092852016,
   3.0685349046,
   3.0285857611,
   2.988851261,
   3.1095777977,
   3.073424656,
   3.0976230902,
   -3.0540734841,
   3.0594380202,
   -3.0163790764,
   3.1211255786,
   3.0306384002,
   3.1363849267,
   3.076807497,
   3.0925850003,
   3.1032699389,
   -3.1234260086,
   -2.9431206422,
   3.1391712647,
   -3.1228111405,
   3.1197134101,
   3.008268493,
   3.0970329594,
   3.0792781511,
   3.0865248134,
   -3.1397690501,
   3.0130398768,
   3.0713276591,
   3.1240530118,
   -3.053569569,
   -3.1051049722,
   -3.1376567389,
   -2.9301194357,
   3.0145076451,
   -3.0341368944,
   3.0413943233,
   3.0018267728,
   2.9556077749,
   -3.0777194424
  ],
  "phi": [
   -1.1656265556,
   -0.9620279208,
   -1.2389651579,
   -1.2994355247,
   -1.1358323018,
   -1.2930807561,
   -1.0941276919,
   -1.9798088461,
   -2.797526224,
   -1.7895274974,
   -1.3271672832,
   -1.2341478715,
   -1.2036965271,
   -0.9819604265,
   0.833128095,
   -1.6887449282,
   -1.0735478399,
   -1.097261834,
   -2.0435424154,
   -1.1695849821,
   0.9130584674,
   -1.1745467447,
   -1.0268929441,
   -1.2162172225,
   -1.053209069,
   -1.1266800359,
   -0.9709124007,
   -1.5945000672,
   1.9432449434,
   -2.7418514428,
   -1.290243805,
   -2.0808330592,
   -1.1595622986,
   -1.6109374884,
   1.3160866901,
   1.7136580065,
   -1.7302623404,
   -2.3884407384,
   -1.3354153086,
   -1.2743642596,
   -1.1336504707,
   -2.1520733579,
   -1.1469941703,
   -0.9259512424,
   -1.0883813079,
   -1.1755075634,
   -1.0010762665,
   -1.0422517472,
   -1.0815241767,
   -1.063401334,
   -1.1001172534,
   -1.12699246,
   -1.1491783909,
   -1.1426533373,
   -1.0172165654,
   -1.1036827595,
   -1.0260003363,
   -1.0622941474,
   -1.0332411391,
   -1.0978069048,
   -1.1196749,
   -1.1333251564,
   -1.0353603137,
   -1.0808419803,
   -1.3103647231,
   -1.0601311827,
   -1.0683280586,
   -0.9942947162,
   -1.0505179508,
   -1.0382596852,
   -1.0707665528,
   -1.0957855007,
   -1.3956646779,
   -1.6653747663,
   -1.5238149295,
   -0.9874821818,
   -1.1207968631,
   -1.7987014965,
   -1.3218064633,
   -1.1687704155,
   -0.9482320461,
   -1.1283342164,
   -1.249055666,
   -1.0976344504,
   -1.076773719,
   -1.1769287434,
   -1.1182002063,
   -1.1986943241,
   -1.0272835596,
   -1.044008572,
   -1.195865745,
   -1.0634595612,
   -1.0808709091,
   -1.0906807406,
   -1.1670313869,
   -1.0165693711,
   -1.1458635343,
   -1.7262016288,
   -1.9829936539,
   -1.9681459914,
   -0.9507576898,
   -1.0537982398,
   -1.3687696743,
   -1.0264645164,
   -1.0928668653,
   -1.0042816575,
   -1.0616296651,
   -1.2148585207,
   -1.3522104243,
   -1.3961223659,
   1.3583143548,
   -2.4712922446,
   -1.6858075362,
   -1.3803951018,
   -1.4185876936,
   1.3518699452,
   -1.0764428244,
   -1.0408791657,
   -1.2398314424,
   -1.0271904464,
   -1.1059490725,
   -1.0629039936,
   -0.998764133,
   -1.1113180666,
   -1.173635043,
   -1.1273567731,
   -0.9844158423,
   -1.020048159,
   -1.0305104901,
   -1.3262614088,
   -1.1632433072,
   -1.1496488243,
   -0.9797194913,
   -1.056084839,
   -1.1704649058,
   -1.2346130253,
   -1.0882789473,
   -1.1094335349,
   -1.0612968138,
   -1.0789852393,
   -1.0580846445,
   -1.1263688146,
   -1.207034879,
   -0.9533303395,
   -1.0951381761,
   -0.9466093524,
   -1.1550117415,
   -1.1422754588,
   -1.6111528481,
   -1.2729074274,
   -2.0588302042,
   -0.9941019918,
   -1.6295628316,
   -1.0561249357,
   -1.2807073158,
   -1.1032277107,
   -1.1869108509,
   -1.4416930715,
   -1.3710783646,
   -1.7778825375,
   -0.9763793044,
   -1.0889031011,
   -1.1644617734,
   -1.0631904721,
   -1.0497941546,
   -1.098412995,
   -1.1037451251,
   -0.9652519315,
   -1.0046163383,
   -1.0660787295,
   -1.0639750109,
   -1.0912107789,
   -1.1157865693,
   -1.0051965223,
   -1.158214348,
   -1.0696414369,
   -1.0691567861,
   -1.1891500658,
   -1.4268144941,
   -1.3710485507,
   -0.9785524211,
   -1.1089508701,
   -2.3290892639,
   -1.4252746415,
   -2.6034256338,
   -1.6173897852,
   -1.6790216845,
   -2.7715227759,
   -2.3064002593,
   -1.2845727139,
   1.2778447788,
   -1.0898452053,
   1.4075625019,
   1.4749331315,
   -2.896701061,
   -1.8511939759,
   -1.1435396701,
   -0.9687778718,
   -1.3660507327,
   -1.1586078001,
   -2.0600994353,
   -1.8086750612,
   -1.8332523315,
   -1.0328970573,
   -1.1195355657,
   -1.6695101116,
   -1.1309196326,
   -0.8395503732,
   -1.0759326928,
   -1.2382959008,
   -0.9726260274,
   -1.1174010842,
   -1.1199883774,
   -1.1231131685,
   -1.0474924517,
   -1.1265592505,
   -1.2281933163,
   -1.6233769874,
   -2.4642144833,
   -1.1488063937,
   -1.2018730758,
   -1.0436332961,
   -1.0269985652,
   -1.0642541644,
   -0.9912429631,
   -1.0537198896,
   -1.0707816378,
   -1.0743429104,
   -1.0286351924,
   -1.1906005037,
   -1.0046144019,
   -1.1097715209,
   -1.0043382554,
   -1.0556014851,
   -1.02267305,
   -1.1444086348,
   -1.0692518212,
   -1.1404772216,
   -1.1373086096,
   -1.2291799312,
   -1.5075790194,
   2.1300158981,
   1.2760515091,
   1.2109755187,
   1.2108851317,
   1.0295822012,
   0.8270028248,
   2.927607007,
   1.468461297,
   1.1443429487,
   1.2294499908,
   1.4944072442,
   1.5132553586,
   1.31987781,
   2.1122342506,
   1.4400208716,
   1.1695346917,
   -1.9027992766,
   1.1118866063,
   2.1154006059,
   1.1032252497,
   2.1115004047,
   2.7493041125,
   1.3778098638,
   1.3087927554,
   1.7501577809,
   1.9787148877,
   3.0807242079,
   1.2828054999,
   1.1972890525,
   0.9122662381,
   1.3036021453,
   1.1284105393,
   -1.2894935673,
   1.3763933798,
   -1.3171960159,
   1.441517019,
   1.1855568589,
   1.0726964736,
   2.4990850335,
   1.1167675486,
   0.9677319449,
   2.9013760665,
   1.0786096027,
   0.9321872426,
   1.0106411952,
   1.4647193679,
   1.9451848742,
   2.6220576902,
   2.768966017,
   1.5715637326,
   2.5964115178,
   1.3080061841,
   1.2339711215,
   2.8333135196,
   1.0001848843,
   1.6425307824,
   -1.0322083342,
   0.7427359295,
   1.1355286298,
   -1.2664154953,
   2.6148953741,
   1.7316964199,
   1.110050339,
   1.1073335797,
   0.9985280053,
   1.1123278178,
   1.3755806084,
   1.0619643476,
   1.1689168911,
   1.1473383883,
   1.7433068801,
   2.5743910055,
   1.198643042,
   2.1281825868,
   1.6325441077,
   1.0240026961,
   -0.8694695082,
   1.0928303228,
   1.3818002057,
   1.0645507323,
   0.9864654999,
   1.5025668377,
   2.1644037597,
   1.1088666376,
   1.2419892243,
   2.0226969378,
   2.9085769686,
   1.4437003008,
   0.9895859755,
   -1.4721344418,
   0.8763062625,
   -1.8013476693,
   1.0760379831,
   1.0351369668,
   1.1012074898,
   0.9756390203,
   1.096301823,
   1.2141091456,
   1.2384959018,
   2.2885391707,
   1.1597933813,
   -3.0907681448,
   1.7492603482,
   1.5919265795,
   1.0225548064,
   1.0963592578,
   1.0077407102,
   1.1437738054,
   2.0684080719,
   1.2676761482,
   1.6317562748,
   1.4724220734,
   1.8878255838,
   -1.4617869638,
   1.2157061647,
   1.1640227899,
   0.0713493323,
   1.2973704571,
   1.1875341756,
   1.2280792833,
   -1.7509992419,
   1.5341964525,
   -1.551691792,
   1.9190043151,
   1.4570720929,
   -1.0727830182,
   -1.1339732641,
   -1.0763806401,
   -1.0928781814,
   -1.1064918665,
   -1.0858860461,
   -1.1100914874,
   -1.0713924804,
   -1.0179926977,
   -1.1319117386,
   -1.0535125567,
   -1.0494714402,
   -1.0554758226,
   -1.0807385867,
   -1.1530680906,
   -1.1271666624,
   -1.092840575,
   -1.0734650004,
   -1.0425488024,
   -1.0692335088,
   -1.0922062899,
   -1.1250645262,
   -0.9429088277,
   -1.1010797265,
   -0.9757380177,
   -1.1483891329,
   -1.0004406284,
   -1.0540086405,
   -1.066991086,
   -1.0968756343,
   -0.9832890145,
   -1.1003088594,
   -1.0868741128,
   -1.2116022315,
   -1.6525302893,
   -0.9490939117,
   -1.0220514777,
   -1.1747466119,
   -1.090905638,
   -1.1158898922,
   -1.163791818,
   -1.178266493,
   -1.11617525,
   -0.9955512097,
   -1.0760071822,
   -1.137499049,
   -1.4421805331,
   1.7448199584,
   -1.405018966,
   -1.3769299937,
   -1.8017509081,
   -0.9818015882,
   -0.9883334174,
   -1.0886077569,
   -1.1859912001,
   -1.0381357729,
   -1.0719828071,
   -0.9761582907,
   -1.1778375894,
   -1.0480521193,
   -1.1408037277,
   -1.1062142039,
   -0.99632909,
   -1.0748765636,
   -1.0520914448,
   -0.8884559605,
   -1.1100023238,
   -1.4743583526,
   -1.417886478,
   -0.9077197599,
   -0.9643157752,
   -1.1082591461,
   -1.1262336776,
   -1.1353134452,
   -1.1855489536,
   -1.2616591802,
   -1.8743225819,
   -2.0311548246,
   -1.0791027064,
   -1.191930368,
   -1.1400268755,
   -1.00725766,
   -1.1067154765,
   -1.097503024,
   -1.1688040019,
   -0.993037506,
   -1.1509319902,
   -1.2544596751,
   -1.3105493161,
   -1.7554218937,
   -1.7915369881,
   1.2606078784,
   -1.4041498704,
   -1.116560545,
   -1.1124369439,
   -1.3632529266,
   -1.9484057761,
   -1.7942994773
  ],
  "psi": [
   -0.6977182637,
   -0.6941499124,
   -0.7904588151,
   -0.5959815646,
   2.7136786496,
   2.4729909886,
   2.5932546743,
   2.3966355751,
   -1.6496302482,
   -3.1228582714,
   -3.0173579471,
   1.3960336825,
   -0.6783362226,
   2.812964945,
   -0.5237109996,
   -2.4453645454,
   0.6612977813,
   -0.8313094495,
   -0.7317320136,
   1.3828742822,
   2.6208627462,
   1.0176622411,
   -0.6023708459,
   -0.6138989848,
   -0.8386874629,
   -0.7060414859,
   -0.4458969513,
   -0.6093969221,
   0.2596145978,
   2.4437023509,
   2.6495528197,
   -0.5844813783,
   1.3482974677,
   2.7334328632,
   -2.9053117593,
   0.3952350687,
   -0.2162760588,
   2.2627517279,
   2.6586701213,
   2.9579687667,
   2.61545569,
   -0.3604099565,
   2.6639807834,
   2.7496098245,
   -0.7554656979,
   -0.7614079369,
   -0.7676655975,
   -0.8685894407,
   -0.7240918521,
   -0.8397260269,
   -0.7743664694,
   -0.7822819713,
   -0.7738306827,
   -0.8278229639,
   -0.6974355715,
   -0.8136440794,
   -0.7665675412,
   -0.8171009232,
   -0.8370088422,
   -0.8661025063,
   -0.717995712,
   -0.8935027476,
   -0.9008435585,
   -0.8891211569,
   -0.7824508119,
   -0.559132467,
   -0.7445158702,
   -0.714724973,
   -0.8547528103,
   -0.9062165082,
   -0.7657759933,
   -0.7567769465,
   -0.7296957625,
   -0.4713585402,
   -0.5630619344,
   2.1521868523,
   -0.692493137,
   -0.4236028104,
   0.0277420219,
   0.1900110365,
   2.4815498358,
   -0.6523417815,
   -0.4290665555,
   -0.1780619108,
   -0.4570003792,
   -0.6702095072,
   -0.6181306929,
   -0.7938186864,
   -0.709929905,
   -0.8561363249,
   -0.5873597912,
   -0.7239394265,
   -0.8003580509,
   -0.7073429172,
   -0.7511465858,
   -0.6078892024,
   -0.8895780433,
   -0.5424437203,
   -0.4988590191,
   -0.253608006,
   -1.0607867537,
   -0.758295478,
   -0.6706629997,
   -0.6250455885,
   -0.7874938481,
   -0.8665273642,
   -0.8196885246,
   -0.665723127,
   -0.8136516161,
   -0.5524151148,
   -0.5115931585,
   -0.0909198436,
   2.8742444199,
   1.8895829668,
   -0.5607206735,
   0.1547465771,
   2.8771726197,
   -0.8146432386,
   -0.7151915581,
   -0.5744574471,
   -0.8132172862,
   -0.7989877217,
   -0.8386512448,
   -0.8392134998,
   -0.6681649162,
   -0.7032596902,
   -0.7233653664,
   -0.9761970804,
   -0.7432490382,
   -0.9503450336,
   -0.6140003623,
   -0.7461030791,
   -0.746470048,
   -0.7550089844,
   -0.8698299548,
   -0.6860590734,
   -0.5663307965,
   -0.7237719754,
   -0.664294622,
   -0.8096529055,
   -0.7448593995,
   -0.755043805,
   -0.721478994,
   -0.7910278413,
   -0.7434813469,
   -0.8416623562,
   -0.9116157194,
   -0.6111854366,
   -0.4292627997,
   -0.7613805203,
   -0.7280721091,
   1.0273822191,
   -0.5448455342,
   -1.0099681256,
   -0.7596145895,
   -0.7461737826,
   -0.6099500257,
   -0.5867588534,
   -0.2059240389,
   1.5777432551,
   2.6491566612,
   -0.6071743495,
   -0.7511002072,
   -0.7543832546,
   -0.7706334263,
   -0.7232498288,
   -0.7111579509,
   -0.79674164,
   -0.8740977935,
   -0.7434866048,
   -0.7275547152,
   -0.7998876573,
   -0.7348634242,
   -0.8096107711,
   -0.7835294036,
   -0.7150366797,
   -0.7742055763,
   -0.7434951473,
   -0.5270166977,
   -0.2025993414,
   -0.6578351657,
   -0.5318730554,
   2.332409815,
   2.6677870817,
   2.3082241383,
   2.3621912524,
   2.0799237549,
   -0.6349670913,
   2.8842425758,
   2.7543175894,
   -0.5691775109,
   -2.7521257446,
   2.8536685672,
   2.9189054186,
   -2.5147614727,
   -0.5588975573,
   2.3361212372,
   2.238846781,
   2.4873255603,
   2.5658102823,
   2.3395883228,
   2.4632431897,
   1.6328717658,
   2.5284558085,
   2.6869038146,
   2.2196408265,
   -0.0551355284,
   1.9909963636,
   -0.8439223854,
   -0.7241673168,
   -0.8005898715,
   -0.8737636306,
   -0.8910630627,
   -0.7477146652,
   -0.8638162473,
   -0.6492397123,
   -0.8864289601,
   -0.6352663514,
   -0.2766689174,
   -1.1010818251,
   -0.7961700634,
   -0.8407031838,
   -0.7334053759,
   -0.8154789756,
   -0.8213284302,
   -0.8451028544,
   -0.8167572719,
   -0.8490665323,
   -0.789080728,
   -0.7708460206,
   -0.7378107271,
   -0.7423262221,
   -0.757173253,
   -0.845600439,
   -0.7939372135,
   -0.7717990333,
   -0.773550174,
   -0.7559117095,
   -0.6276512984,
   -0.6959164608,
   -0.3156364884,
   -0.2376597427,
   -2.1650791221,
   -2.2372090666,
   -2.6094207783,
   -2.4715491345,
   -2.7721406286,
   -2.3916675969,
   -2.902470335,
   -3.027343819,
   0.315457182,
   0.1948434807,
   0.0585539504,
   -1.4698789659,
   -2.5640337714,
   -2.3606988165,
   -2.9437366436,
   -2.6109793018,
   0.2599192288,
   -2.5313084239,
   -2.5520941635,
   0.6340019344,
   -2.5747494582,
   -2.6906187044,
   -2.5014470769,
   0.2732771127,
   2.8208711375,
   -2.6751796851,
   -2.9510184262,
   0.4124839432,
   -2.4553245817,
   0.6587042938,
   0.0532169295,
   0.3150502473,
   2.8496542673,
   -2.9681107194,
   0.1211327686,
   0.1629895164,
   3.1008958745,
   0.7026779007,
   -2.9180855791,
   -2.7941973057,
   0.5124517622,
   -2.5439331568,
   -2.6156066652,
   0.9103488489,
   0.6251506468,
   -2.1776243562,
   -2.6707841765,
   -2.5098494475,
   -2.6572791307,
   -2.4949285263,
   3.0443041282,
   -2.6677277583,
   -2.7083707612,
   -2.8074211507,
   0.6339389067,
   -0.0945668079,
   2.2530826152,
   0.9274565123,
   0.5527547498,
   1.0029372835,
   -2.6722955161,
   0.0203081219,
   -2.6714581859,
   0.7582636294,
   0.7804641588,
   0.7870152903,
   0.2277995813,
   0.5947306964,
   0.3613800744,
   0.5965129337,
   -2.4654478919,
   -2.3465510926,
   -2.2595601147,
   -2.5787406842,
   -2.9633666957,
   -2.8281774096,
   -1.0562102653,
   -2.3580478866,
   -1.6080503115,
   -2.9749768306,
   -2.5275898044,
   0.4211408887,
   -1.2759171686,
   0.3756554758,
   0.2129280843,
   -1.3874990203,
   -2.7862336339,
   -3.0061048573,
   -2.4656125007,
   0.0246686474,
   -2.257476408,
   0.4772510804,
   0.8416008007,
   0.8589763343,
   0.8104185752,
   0.7914013485,
   0.3982512278,
   0.5228097053,
   0.3744248396,
   -1.4789610495,
   -2.7111698213,
   -3.0693269624,
   0.6956575005,
   -1.6406671413,
   -2.2792914052,
   -2.6166120163,
   0.8406386879,
   0.7175801009,
   -1.524879142,
   -2.627604906,
   2.3774796615,
   -2.0688755712,
   0.3796755613,
   0.2324329197,
   0.8191531584,
   -2.5167893739,
   -1.9260802752,
   -2.9228354646,
   -2.7786933691,
   -2.9681873797,
   3.0042067135,
   -0.1681585258,
   0.4224124059,
   -2.3852977025,
   -1.7116726585,
   -0.7616011002,
   -0.7076689595,
   -0.8065737926,
   -0.738481632,
   -0.7811905302,
   -0.7561806931,
   -0.7409968565,
   -0.8379477627,
   -0.7426733267,
   -0.7936127091,
   -0.752280963,
   -0.7882892716,
   -0.8018752399,
   -0.6727991208,
   -0.682642843,
   -0.7802505665,
   -0.7096960204,
   -0.8037170675,
   -0.8152781437,
   -0.7947109401,
   -0.650853439,
   -0.8075927152,
   -0.7956085202,
   -0.6819129475,
   -0.7833757958,
   -0.8050632258,
   -0.8260311743,
   -0.8513922297,
   -0.7709537241,
   -0.7773694294,
   -0.8594400685,
   -0.7924553492,
   -0.7369396549,
   -0.7399145262,
   -0.4967961331,
   -0.8109836097,
   -0.6942704705,
   -0.97337331,
   -0.6113869879,
   -0.9266762713,
   -0.5493200909,
   -0.7577592343,
   -0.7528170822,
   -0.7864264507,
   -0.7244577057,
   -0.589087816,
   0.0098622894,
   0.1879064138,
   2.3135006718,
   1.9315374309,
   2.2746381513,
   2.3162825304,
   -0.6946819957,
   -0.7364430465,
   -0.7096291811,
   -0.856533685,
   -0.7559402176,
   -0.8286125657,
   -0.5745070272,
   -0.8752210669,
   -0.5926533846,
   -0.5999144717,
   -0.8303758263,
   -0.4150108572,
   -0.5013859429,
   -0.7844668829,
   -0.4372143355,
   -0.4365638712,
   -0.4583011898,
   -0.9930055145,
   -0.702872133,
   -0.7214529643,
   -0.711652543,
   -0.6952197905,
   -0.697158916,
   -0.7989447212,
   -0.2074493737,
   1.8799327244,
   -0.5818216002,
   -0.721089228,
   -0.7918832076,
   -0.8002586928,
   -0.7431206191,
   -0.7912284046,
   -0.7678935116,
   -0.7380172446,
   -0.6286430326,
   -0.8469934273,
   -0.7509159059,
   1.7904067457,
   1.8510811744,
   -1.7327685244,
   1.7898342278,
   -0.5972866248,
   -0.4947225733,
   2.2697448492,
   1.8378947799
  ]
 },
 "A2ADR_conformer_1189": {
  "omega": [
   3.0688461028,
   -3.0892155211,
   -2.9842830768,
   -2.8885419799,
   -3.0077524358,
   3.1029822215,
   -3.0014861289,
   -3.1172411946,
   3.1313994001,
   3.1047850731,
   -3.0256295025,
   -2.8514769916,
   2.7290898785,
   -2.951137248,
   -3.0743756614,
   -3.0210870591,
   -3.1006961649,
   3.0867529026,
   3.1201596731,
   -3.1331815723,
   3.117411827,
   2.9896866787,
   -3.0573206834,
   -3.0557132279,
   -2.9741302239,
   3.1354779676,
   2.9875344629,
   2.9797258668,
   -3.1318713503,
   3.0678043707,
   3.0736161412,
   -3.1258065865,
   -3.0430746777,
   -3.1052447682,
   3.0994324889,
   3.0367311592,
   3.1223853957,
   3.1094156736,
   3.0113314859,
   2.9334575,
   -3.1321023894,
   -3.0540434646,
   2.9365109761,
   3.1353615059,
   3.1374453411,
   3.1072431574,
   3.0681150061,
   3.0837307763,
   3.094208676,
   3.1015695925,
   3.1036104553,
   3.0959800151,
   3.1329792507,
   3.0734447701,
   3.0390347089,
   3.0492240661,
   3.0884463067,
   3.0797993337,
   3.130515515,
   3.1237688599,
   3.1175456675,
   -3.1309679326,
   -3.1240759536,
   -3.1075548802,
   -3.1145086627,
   2.947466778,
   3.0373559405,
   3.0406556423,
   3.1358903823,
   3.1225697567,
   -3.1239547773,
   3.1087704258,
   -3.1134245834,
   -3.0665725217,
   -3.0704670792,
   3.0886079388,
   3.11716731,
   -3.0800846274,
   -3.127769391,
   3.1299495495,
   -3.0180193123,
   3.1294552596,
   -3.1362307793,
   2.9185045187,
   2.9787991958,
   3.1047768215,
   3.0482283053,
   3.1343595548,
   2.9925843932,
   3.0761844897,
   3.0458196984,
   3.0286588221,
   3.0958714064,
   3.0277213241,
   -3.1300181308,
   2.9330254995,
   -3.0874918579,
   -3.0625084247,
   -3.0495267541,
   -3.0905811779,
   -3.0385434714,
   3.1390692836,
   3.1383253093,
   2.9475942845,
   3.1014216382,
   3.1132002561,
   3.0749157829,
   -3.1391002698,
   -3.0836304069,
   3.1159030678,
   -3.0668577371,
   3.0666298018,
   -3.1199721019,
   -3.0948159727,
   -2.8465481617,
   -3.1371195339,
   -2.9941741146,
   -3.1113203368,
   3.0978581897,
   3.0279284986,
   3.1358549405,
   3.0596788747,
   3.1327639622,
   3.1071177979,
   3.0520205558,
   3.0920221542,
   3.0352856964,
   3.1053755939,
   3.1351598848,
   -3.0126873474,
   3.0277699629,
   3.0457460059,
   3.06697954,
   3.1392851453,
   3.1250054694,
   -3.1000396995,
   2.9318450898,
   3.0447056317,
   2.9797348194,
   3.110612432,
   3.0391007404,
   3.1282503663,
   3.0768240504,
   2.9925827781,
   3.0639260409,
   3.1024244075,
   3.1174763116,
   3.0607794182,
   3.1249325677,
   -3.1082592309,
   -3.1013367707,
   -2.921487235,
   3.1199211559,
   -3.0180074534,
   -3.1392434625,
   3.1325510159,
   3.0192489458,
   3.1267347698,
   -3.055123301,
   3.1200248246,
   3.0736123265,
   3.1180803273,
   3.0875585888,
   3.0803663764,
   3.0416431915,
   3.0659094924,
   3.0389535781,
   3.0776804994,
   3.0863817451,
   3.0910470369,
   3.0738203417,
   3.0819711506,
   3.0896191619,
   3.0795744319,
   -3.1331732075,
   3.0529513637,
   3.0898094751,
   3.0919643375,
   -3.1288483962,
   -3.0522371133,
   -3.1372524293,
   3.0141999221,
   3.128897541,
   -3.0200776926,
   -3.0564043944,
   3.07724159,
   -3.1314037444,
   3.0704780489,
   2.8774409237,
   3.0052790516,
   3.1370625937,
   -3.1377876022,
   3.1263977989,
   -3.13090645,
   2.6993033422,
   3.0727617777,
   -3.0550757458,
   3.1380160673,
   -3.1196392127,
   3.0576891755,
   3.0596868233,
   2.9565623813,
   3.1366055364,
   2.9981419267,
   -3.0587998392,
   -3.1197729289,
   3.1299191913,
   -3.0442852368,
   -3.1188337145,
   -3.1298109651,
   3.0853132812,
   -3.1051763537,
   -3.1129343418,
   3.0902067255,
   3.1141412773,
   3.0557272484,
   -3.0951068914,
   -3.043140356,
   -3.1165464067,
   -2.9112476934,
   3.1336014239,
   3.026790801,
   3.0770054872,
   3.0857917623,
   3.0815375178,
   -3.1331853353,
   3.0795217672,
   -3.129296794,
   3.063133503,
   -3.1294575402,
   3.0229624993,
   3.0587373772,
   3.0478157638,
   3.126491207,
   3.0833047069,
   3.1092537226,
   3.1063022883,
   3.0931656987,
   3.0372358154,
   3.1014923124,
   3.0647818285,
   3.0263351873,
   3.0470196574,
   -3.1248033883,
   -3.0625234142,
   -3.0641454767,
   3.128232212,
   3.0588066758,
   3.0451345892,
   3.051374308,
   3.0905399569,
   3.0893025331,
   3.0911409331,
   -3.054145065,
   3.0738469083,
   3.0659952596,
   3.1112373658,
   -3.0150521937,
   3.0971631429,
   3.107322032,
   3.0367547812,
   3.0772826849,
   -2.9707226341,
   3.0785095072,
   3.1007058902,
   3.1324827248,
   3.1156505112,
   3.139437454,
   -3.1395409592,
   3.0903022186,
   3.0291955543,
   3.0743680659,
   -3.1115465025,
   2.9382263978,
   -3.0740283256,
   -3.1221916273,
   -3.0612439903,
   3.0869783343,
   2.9499309042,
   3.0228299283,
   3.1005251738,
   -3.0440581977,
   2.8948943256,
   2.9992803812,
   3.1378747686,
   -3.1341741268,
   3.1396801969,
   3.1231526937,
   3.0666793358,
   -2.9819222911,
   3.1164906732,
   -3.1314538358,
   -3.0683328201,
   3.1283780809,
   3.0142073643,
   3.0685457473,
   -2.974247861,
   3.1054306095,
   -3.108811942,
   -3.058657995,
   -3.0590676603,
   -3.0925299994,
   3.1411973037,
   -3.1407743104,
   -3.1060009327,
   -3.0538425055,
   3.0833548983,
   3.1246105983,
   3.107819709,
   3.1372040315,
   -3.054528473,
   -2.9818074688,
   3.0997688202,
   -2.895573321,
   -3.082988454,
   -3.0323585811,
   3.0961938796,
   3.0672602228,
   -3.0956542378,
   -3.0826372545,
   3.0851900244,
   2.9428335269,
   3.117213483,
   -3.0003492521,
   2.8917313492,
   3.0297413252,
   -2.8848740808,
   3.1414382171,
   -3.0115317788,
   3.0837082249,
   3.0871566205,
   -3.0492171869,
   -3.1067641147,
   -3.0996771115,
   -3.1359562758,
   -2.9580583128,
   3.1236198817,
   3.0187066575,
   3.1284614337,
   3.0398832764,
   3.0223424569,
   3.1321860756,
   3.0088237411,
   -3.1352094031,
   -2.984574484,
   -3.1216997794,
   -2.9810677839,
   -3.1013147442,
   -3.0166722544,
   -3.0043290664,
   3.0846122959,
   -3.136367946,
   2.9394921741,
   2.8131786238,
   3.0732129256,
   -3.0247220981,
   2.957664893,
   3.0538851954,
   -3.1159141808,
   -2.959025639,
   3.0824561264,
   -3.0973118366,
   3.0774460255,
   3.1239673569,
   -3.1114814214,
   -3.1028202823,
   3.1001487341,
   3.0781701132,
   3.0453018858,
   3.0825303448,
   3.0685237643,
   3.0499963614,
   3.0816979483,
   3.0556636112,
   3.0575712461,
   3.0890997736,
   3.054080372,
   3.0694520749,
   3.0345377668,
   3.1126574791,
   3.0890293031,
   3.0295082633,
   3.1139182509,
   3.0327577661,
   3.1079804705,
   3.1007747731,
   3.1201566141,
   3.0730189383,
   3.0667321542,
   3.1102252941,
   3.0165883028,
   -3.1089878488,
   3.0569625281,
   3.09939328,
   -3.1261637418,
   3.0801517184,
   3.0716864561,
   3.1339379507,
   3.1396054798,
   -3.1367848346,
   -2.9952591492,
   -3.1177515746,
   -3.1310191837,
   3.0926524785,
   -3.1018722157,
   3.0328672177,
   -3.1395208716,
   3.0425253628,
   3.0269306332,
   3.0540814108,
   3.090572851,
   3.0918655675,
   3.0678855494,
   3.0153549053,
   3.0007531453,
   3.1014053166,
   3.0045827744,
   3.0647232231,
   -3.0776077171,
   3.0920645477,
   3.1082933056,
   3.0702613009,
   3.0539957464,
   3.0853878391,
   3.0944894177,
   3.0092852016,
   3.0685349046,
   3.0285857611,
   2.988851261,
   3.1095777977,
   3.073424656,
   3.0976230902,
   -3.0540734841,
   3.0594380202,
   -3.0163790764,
   3.1211255786,
   3.0306384002,
   3.1363849267,
   3.076807497,
   3.0925850003,
   3.1032699389,
   -3.1234260086,
   -2.9431206422,
   3.1391712647,
   -3.1228111405,
   3.1197134101,
   3.008268493,
   3.0970329594,
   3.0792781511,
   3.0865248134,
   -3.1397690501,
   3.0130398768,
   3.0713276591,
   3.1240530118,
   -3.053569569,
   -3.1052521174,
   3.1323894923,
   3.1166142927,
   -3.1380512977,
   3.1080016121,
   3.127762154,
   -3.1192321734,
   3.1266465576,
   3.1334441654
  ],
  "phi": [
   -1.4435422049,
   -1.3340312504,
   -1.2979988413,
   -0.772810092,
   -1.2195396718,
   -1.0315289473,
   -1.0989094094,
   -0.9863794674,
   -1.1726819934,
   1.6522177311,
   -1.4348562502,
   -1.2821766857,
   -2.4812724432,
   -1.0847841884,
   -2.6748036151,
   -1.3445300082,
   -2.6489230244,
   -1.7528504021,
   -2.3369099041,
   -1.117629992,
   -1.3904934822,
   -2.404036859,
   2.9350756914,
   -1.5140881694,
   -1.208305167,
   -1.1410831136,
   -1.1747392539,
   -1.8074881028,
   -1.2155853278,
   -1.4994026222,
   -1.3436160857,
   -1.0025292008,
   -1.1843477951,
   1.2070329468,
   -1.3968884346,
   1.7454873991,
   -1.0415592387,
   -1.5583439054,
   -2.2325273692,
   -1.2743642596,
   -1.1336504707,
   -2.1520733579,
   -1.1469941703,
   -0.9259512424,
   -1.0883813079,
   -1.1755075634,
   -1.0010762665,
   -1.0422517472,
   -1.0815241767,
   -1.063401334,
   -1.1001172534,
   -1.12699246,
   -1.1491783909,
   -1.1426533373,
   -1.0172165654,
   -1.1036827595,
   -1.0260003363,
   -1.0622941474,
   -1.0332411391,
   -1.0978069048,
   -1.1196749,
   -1.1333251564,
   -1.0353603137,
   -1.0808419803,
   -1.3103647231,
   -1.0601311827,
   -1.0683280586,
   -0.9942947162,
   -1.0505179508,
   -1.0382596852,
   -1.0707665528,
   -1.0957855007,
   -1.3956646779,
   -1.6653747663,
   -1.5238149295,
   -0.9874821818,
   -1.1207968631,
   -1.7987014965,
   -1.3218064633,
   -1.1687704155,
   -0.9482320461,
   -1.1283342164,
   -1.249055666,
   -1.0976344504,
   -1.076773719,
   -1.1769287434,
   -1.1182002063,
   -1.1986943241,
   -1.0272835596,
   -1.044008572,
   -1.195865745,
   -1.0634595612,
   -1.0808709091,
   -1.0906807406,
   -1.1670313869,
   -1.0165693711,
   -1.1458635343,
   -1.7262016288,
   -1.9829936539,
   -1.9681459914,
   -0.9507576898,
   -1.0537982398,
   -1.3687696743,
   -1.0264645164,
   -1.0928668653,
   -1.0042816575,
   -1.0616296651,
   -1.2148585207,
   -1.3522104243,
   -1.3961223659,
   1.3583143548,
   -2.4712922446,
   -1.6858075362,
   -1.3803951018,
   -1.4185876936,
   1.3518699452,
   -1.0764428244,
   -1.0408791657,
   -1.2398314424,
   -1.0271904464,
   -1.1059490725,
   -1.0629039936,
   -0.998764133,
   -1.1113180666,
   -1.173635043,
   -1.1273567731,
   -0.9844158423,
   -1.020048159,
   -1.0305104901,
   -1.3262614088,
   -1.1632433072,
   -1.1496488243,
   -0.9797194913,
   -1.056084839,
   -1.1704649058,
   -1.2346130253,
   -1.0882789473,
   -1.1094335349,
   -1.0612968138,
   -1.0789852393,
   -1.0580846445,
   -1.1263688146,
   -1.207034879,
   -0.9533303395,
   -1.0951381761,
   -0.9466093524,
   -1.1550117415,
   -1.1422754588,
   -1.6111528481,
   -1.2729074274,
   -2.0588302042,
   -0.9941019918,
   -1.6295628316,
   -1.0561249357,
   -1.2807073158,
   -1.1032277107,
   -1.1869108509,
   -1.4416930715,
   -1.3710783646,
   -1.7778825375,
   -0.9763793044,
   -1.0889031011,
   -1.1644617734,
   -1.0631904721,
   -1.0497941546,
   -1.098412995,
   -1.1037451251,
   -0.9652519315,
   -1.0046163383,
   -1.0660787295,
   -1.0639750109,
   -1.0912107789,
   -1.1157865693,
   -1.0051965223,
   -1.158214348,
   -1.0696414369,
   -1.0691567861,
   -1.1891500658,
   -1.4268144941,
   -1.3710485507,
   -0.9785524211,
   0.998615028,
   2.0718984665,
   1.7786459111,
   1.6801513156,
   2.1926741055,
   -1.139568931,
   1.4533173323,
   2.1164130193,
   -1.0508928285,
   3.0729037006,
   -2.5385967415,
   -2.1967346292,
   -1.4068216434,
   -1.3636315052,
   1.0345059237,
   1.1908126032,
   0.9873672527,
   1.869517083,
   -1.1586078001,
   -2.0600994353,
   -1.8086750612,
   -1.8332523315,
   -1.0328970573,
   -1.1195355657,
   -1.6695101116,
   -1.1309196326,
   -0.8395503732,
   -1.0759326928,
   -1.2382959008,
   -0.9726260274,
   -1.1174010842,
   -1.1199883774,
   -1.1231131685,
   -1.0474924517,
   -1.1265592505,
   -1.2281933163,
   -1.6233769874,
   -2.4642144833,
   -1.1488063937,
   -1.2018730758,
   -1.0436332961,
   -1.0269985652,
   -1.0642541644,
   -0.9912429631,
   -1.0537198896,
   -1.0707816378,
   -1.0743429104,
   -1.0286351924,
   -1.1906005037,
   -1.0046144019,
   -1.1097715209,
   -1.0043382554,
   -1.0556014851,
   -1.02267305,
   -1.1444086348,
   -1.0692518212,
   -1.1404772216,
   -1.1373086096,
   -1.2291799312,
   -1.5075790194,
   -1.6339022848,
   -1.1303910156,
   -1.0256863333,
   -1.0735916461,
   -2.0374921974,
   -2.5486254587,
   -1.4913163449,
   -1.5480277613,
   -0.9439466857,
   -1.0877638296,
   -1.1405029172,
   -1.0463706574,
   -1.6559993974,
   -1.239144816,
   -1.1871925577,
   -0.8991142926,
   1.7866831286,
   1.4815120532,
   -2.6484736974,
   -1.91540197,
   -2.0862003306,
   -2.048549564,
   -1.1145950288,
   -1.5422634691,
   1.2584307115,
   -1.3528224553,
   -2.951946527,
   -0.9109553543,
   -1.1714588932,
   -1.0304473507,
   -0.9025296849,
   -1.6871728092,
   -1.621419308,
   -1.0487179555,
   -1.0495383868,
   -1.1872958258,
   -1.1146530881,
   -1.0304120868,
   -1.1416121453,
   0.707305252,
   -1.2646427192,
   -1.603564454,
   -1.3939130869,
   -1.7403271935,
   -2.6385885245,
   -2.1686824899,
   -1.0548645076,
   -1.5308091195,
   -1.0573569407,
   -0.9500363485,
   -2.5981211077,
   -1.3078250095,
   -1.2335515498,
   -2.8342331371,
   -1.0010450319,
   -1.1729654102,
   -1.2156794431,
   -1.4004469061,
   -1.2893429315,
   -1.6876367988,
   -1.5078611131,
   -1.1223560095,
   -1.1199375405,
   0.9882120591,
   1.4264291296,
   1.32396109,
   1.5575009878,
   1.0747544918,
   1.0825235801,
   2.277579851,
   2.1155750961,
   2.6789123179,
   1.0277724908,
   1.182302335,
   1.1653019616,
   1.5423741425,
   2.2671480554,
   1.0684744325,
   1.035858753,
   1.4072699012,
   1.4783624856,
   1.4953544602,
   2.0636492514,
   1.1780207711,
   1.4751040128,
   -1.2240844443,
   1.7205003192,
   1.1804383454,
   1.385691225,
   2.0406581475,
   2.681130896,
   -3.1180921579,
   2.0001643304,
   1.4215165049,
   1.0479241861,
   1.2152578041,
   1.0843433092,
   1.5880471388,
   1.5628446352,
   2.3771794236,
   1.1170816807,
   -1.3424708889,
   1.6252159701,
   1.7354625626,
   1.8972210202,
   1.108245826,
   1.698960962,
   2.4196949325,
   1.9529316034,
   0.9037766358,
   -1.5112398692,
   1.9489555632,
   1.0334151841,
   1.0459039934,
   0.9641729515,
   1.918205843,
   2.3368176563,
   1.2979194537,
   1.0870064765,
   1.0461257494,
   -1.9322449997,
   0.9311823727,
   1.0741239016,
   1.0738737474,
   1.035978676,
   -1.0727830182,
   -1.1339732641,
   -1.0763806401,
   -1.0928781814,
   -1.1064918665,
   -1.0858860461,
   -1.1100914874,
   -1.0713924804,
   -1.0179926977,
   -1.1319117386,
   -1.0535125567,
   -1.0494714402,
   -1.0554758226,
   -1.0807385867,
   -1.1530680906,
   -1.1271666624,
   -1.092840575,
   -1.0734650004,
   -1.0425488024,
   -1.0692335088,
   -1.0922062899,
   -1.1250645262,
   -0.9429088277,
   -1.1010797265,
   -0.9757380177,
   -1.1483891329,
   -1.0004406284,
   -1.0540086405,
   -1.066991086,
   -1.0968756343,
   -0.9832890145,
   -1.1003088594,
   -1.0868741128,
   -1.2116022315,
   -1.6525302893,
   -0.9490939117,
   -1.0220514777,
   -1.1747466119,
   -1.090905638,
   -1.1158898922,
   -1.163791818,
   -1.178266493,
   -1.11617525,
   -0.9955512097,
   -1.0760071822,
   -1.137499049,
   -1.4421805331,
   1.7448199584,
   -1.405018966,
   -1.3769299937,
   -1.8017509081,
   -0.9818015882,
   -0.9883334174,
   -1.0886077569,
   -1.1859912001,
   -1.0381357729,
   -1.0719828071,
   -0.9761582907,
   -1.1778375894,
   -1.0480521193,
   -1.1408037277,
   -1.1062142039,
   -0.99632909,
   -1.0748765636,
   -1.0520914448,
   -0.8884559605,
   -1.1100023238,
   -1.4743583526,
   -1.417886478,
   -0.9077197599,
   -0.9643157752,
   -1.1082591461,
   -1.1262336776,
   -1.1353134452,
   -1.1855489536,
   -1.2616591802,
   -1.8743225819,
   -2.0311548246,
   -1.0791027064,
   -1.191930368,
   -1.1400268755,
   -1.00725766,
   -1.1067154765,
   -1.097503024,
   -1.1688040019,
   -0.993037506,
   -1.1509319902,
   -1.2544596751,
   -1.3105493161,
   1.7771172583,
   1.0092381479,
   -1.2778361219,
   -0.832163368,
   1.3212388661,
   -1.230276531,
   1.1796705789,
   1.1563241548,
   1.1818441682
  ],
  "psi": [
   -0.6225448146,
   -0.708113937,
   -0.5421977425,
   -0.5048027709,
   -1.1224107031,
   -0.8396009102,
   -0.6404278178,
   -0.6621998371,
   -0.8424382641,
   -0.7337564543,
   0.1584155367,
   -0.0896618464,
   2.5250661082,
   2.8881703256,
   -0.5062649704,
   2.7043576475,
   -0.4223361781,
   2.873478943,
   2.2523091234,
   3.0262502468,
   -0.4802204269,
   -0.8188536629,
   2.7827612718,
   -3.1261143669,
   3.1245462827,
   -0.6664873648,
   -0.6253553493,
   2.2750263362,
   1.8148631706,
   -0.3507731817,
   3.0498303101,
   0.0861408418,
   2.4073307346,
   2.5548929003,
   -2.4406587332,
   0.0243786658,
   0.0921113982,
   2.2283737774,
   2.7653206022,
   2.3952006361,
   2.61545569,
   -0.3604099565,
   2.6639807834,
   2.7496098245,
   -0.7554656979,
   -0.7614079369,
   -0.7676655975,
   -0.8685894407,
   -0.7240918521,
   -0.8397260269,
   -0.7743664694,
   -0.7822819713,
   -0.7738306827,
   -0.8278229639,
   -0.6974355715,
   -0.8136440794,
   -0.7665675412,
   -0.8171009232,
   -0.8370088422,
   -0.8661025063,
   -0.717995712,
   -0.8935027476,
   -0.9008435585,
   -0.8891211569,
   -0.7824508119,
   -0.559132467,
   -0.7445158702,
   -0.714724973,
   -0.8547528103,
   -0.9062165082,
   -0.7657759933,
   -0.7567769465,
   -0.7296957625,
   -0.4713585402,
   -0.5630619344,
   2.1521868523,
   -0.692493137,
   -0.4236028104,
   0.0277420219,
   0.1900110365,
   2.4815498358,
   -0.6523417815,
   -0.4290665555,
   -0.1780619108,
   -0.4570003792,
   -0.6702095072,
   -0.6181306929,
   -0.7938186864,
   -0.709929905,
   -0.8561363249,
   -0.5873597912,
   -0.7239394265,
   -0.8003580509,
   -0.7073429172,
   -0.7511465858,
   -0.6078892024,
   -0.8895780433,
   -0.5424437203,
   -0.4988590191,
   -0.253608006,
   -1.0607867537,
   -0.758295478,
   -0.6706629997,
   -0.6250455885,
   -0.7874938481,
   -0.8665273642,
   -0.8196885246,
   -0.665723127,
   -0.8136516161,
   -0.5524151148,
   -0.5115931585,
   -0.0909198436,
   2.8742444199,
   1.8895829668,
   -0.5607206735,
   0.1547465771,
   2.8771726197,
   -0.8146432386,
   -0.7151915581,
   -0.5744574471,
   -0.8132172862,
   -0.7989877217,
   -0.8386512448,
   -0.8392134998,
   -0.6681649162,
   -0.7032596902,
   -0.7233653664,
   -0.9761970804,
   -0.7432490382,
   -0.9503450336,
   -0.6140003623,
   -0.7461030791,
   -0.746470048,
   -0.7550089844,
   -0.8698299548,
   -0.6860590734,
   -0.5663307965,
   -0.7237719754,
   -0.664294622,
   -0.8096529055,
   -0.7448593995,
   -0.755043805,
   -0.721478994,
   -0.7910278413,
   -0.7434813469,
   -0.8416623562,
   -0.9116157194,
   -0.6111854366,
   -0.4292627997,
   -0.7613805203,
   -0.7280721091,
   1.0273822191,
   -0.5448455342,
   -1.0099681256,
   -0.7596145895,
   -0.7461737826,
   -0.6099500257,
   -0.5867588534,
   -0.2059240389,
   1.5777432551,
   2.6491566612,
   -0.6071743495,
   -0.7511002072,
   -0.7543832546,
   -0.7706334263,
   -0.7232498288,
   -0.7111579509,
   -0.79674164,
   -0.8740977935,
   -0.7434866048,
   -0.7275547152,
   -0.7998876573,
   -0.7348634242,
   -0.8096107711,
   -0.7835294036,
   -0.7150366797,
   -0.7742055763,
   -0.7434951473,
   -0.5270166977,
   -0.2025993414,
   -0.6578351657,
   -0.5310350999,
   -2.4233063842,
   -2.4631104823,
   -2.366699695,
   -2.1596616233,
   -2.1839892555,
   -0.4748011439,
   0.6317230433,
   0.0117770983,
   2.5816726736,
   2.8136769886,
   2.6908094858,
   1.1928609378,
   -1.5283624711,
   0.4181462089,
   -2.5092786936,
   -2.7157460511,
   -2.1732091033,
   -2.8217190392,
   2.3395883228,
   2.4632431897,
   1.6328717658,
   2.5284558085,
   2.6869038146,
   2.2196408265,
   -0.0551355284,
   1.9909963636,
   -0.8439223854,
   -0.7241673168,
   -0.8005898715,
   -0.8737636306,
   -0.8910630627,
   -0.7477146652,
   -0.8638162473,
   -0.6492397123,
   -0.8864289601,
   -0.6352663514,
   -0.2766689174,
   -1.1010818251,
   -0.7961700634,
   -0.8407031838,
   -0.7334053759,
   -0.8154789756,
   -0.8213284302,
   -0.8451028544,
   -0.8167572719,
   -0.8490665323,
   -0.789080728,
   -0.7708460206,
   -0.7378107271,
   -0.7423262221,
   -0.757173253,
   -0.845600439,
   -0.7939372135,
   -0.7717990333,
   -0.773550174,
   -0.7559117095,
   -0.6276512984,
   -0.6959164608,
   -0.3156364884,
   -0.2373139367,
   -0.2287911277,
   2.2366621399,
   2.5734734491,
   -0.3356143651,
   -3.0511444289,
   1.3616745108,
   2.2679875188,
   -2.8647391235,
   2.7140647972,
   -0.7218346996,
   -0.7114911285,
   -0.8537237517,
   3.0422554343,
   2.7888773302,
   2.8674035789,
   2.3684716238,
   -0.3513803417,
   -3.0434413424,
   2.8231702068,
   0.1713577824,
   1.4033344327,
   2.2520457506,
   2.5915166877,
   1.2137194809,
   0.3120334528,
   2.3381950019,
   -3.085036945,
   -0.6222825159,
   -0.7170454201,
   -0.7764145012,
   -0.897340349,
   0.9339418521,
   -2.9625145851,
   -0.7750378657,
   -0.828211072,
   -0.7719026291,
   -0.670296691,
   -0.7848989769,
   -0.7876841733,
   0.9610724622,
   2.6429428032,
   2.7055211072,
   2.6024999883,
   2.6030964811,
   2.0996801695,
   2.7975909853,
   -0.5420730879,
   -0.078971397,
   -0.6328114629,
   -0.8318676506,
   -3.0431033972,
   2.6658383601,
   2.7088941536,
   2.8051844028,
   -0.632904137,
   2.1726371922,
   2.5264829191,
   2.9413362225,
   -0.3628626085,
   1.6409493371,
   -0.0285369968,
   -0.7207735023,
   0.1489478723,
   -2.060950612,
   -1.7308313239,
   0.1441559905,
   -0.045252589,
   0.5285925585,
   0.4477007156,
   -2.6341314767,
   -2.8374997089,
   -2.7246248314,
   0.344867752,
   -2.4177314695,
   -2.4285660681,
   -2.2172651881,
   -2.1082910875,
   -2.6154388939,
   -2.4877774063,
   -3.0857202825,
   -2.6222337247,
   -0.1238794645,
   -1.206530542,
   0.3127109052,
   0.211516306,
   -0.3916708906,
   2.9212373396,
   -2.9170463233,
   -2.0545137036,
   -2.8776318136,
   -2.7099844919,
   3.1181081316,
   -1.6767862746,
   0.5909171413,
   0.7168656859,
   0.7242076387,
   0.3616943032,
   0.1585174074,
   -1.7772036175,
   -0.9900566571,
   -2.33435095,
   -0.1729528738,
   -2.8280696661,
   -2.2009051062,
   -2.6728332309,
   -2.8765245214,
   -2.3311280003,
   -2.4202355398,
   2.868135265,
   -2.3997032975,
   -3.0787689962,
   -2.4328424046,
   0.8908092767,
   0.5722269521,
   0.5907993271,
   0.0243155555,
   -1.3135012378,
   -2.6102536125,
   -2.7418852611,
   0.6998801875,
   -3.1043603044,
   0.7140828528,
   0.4131126699,
   0.7636855482,
   0.4043819645,
   -0.7616011002,
   -0.7076689595,
   -0.8065737926,
   -0.738481632,
   -0.7811905302,
   -0.7561806931,
   -0.7409968565,
   -0.8379477627,
   -0.7426733267,
   -0.7936127091,
   -0.752280963,
   -0.7882892716,
   -0.8018752399,
   -0.6727991208,
   -0.682642843,
   -0.7802505665,
   -0.7096960204,
   -0.8037170675,
   -0.8152781437,
   -0.7947109401,
   -0.650853439,
   -0.8075927152,
   -0.7956085202,
   -0.6819129475,
   -0.7833757958,
   -0.8050632258,
   -0.8260311743,
   -0.8513922297,
   -0.7709537241,
   -0.7773694294,
   -0.8594400685,
   -0.7924553492,
   -0.7369396549,
   -0.7399145262,
   -0.4967961331,
   -0.8109836097,
   -0.6942704705,
   -0.97337331,
   -0.6113869879,
   -0.9266762713,
   -0.5493200909,
   -0.7577592343,
   -0.7528170822,
   -0.7864264507,
   -0.7244577057,
   -0.589087816,
   0.0098622894,
   0.1879064138,
   2.3135006718,
   1.9315374309,
   2.2746381513,
   2.3162825304,
   -0.6946819957,
   -0.7364430465,
   -0.7096291811,
   -0.856533685,
   -0.7559402176,
   -0.8286125657,
   -0.5745070272,
   -0.8752210669,
   -0.5926533846,
   -0.5999144717,
   -0.8303758263,
   -0.4150108572,
   -0.5013859429,
   -0.7844668829,
   -0.4372143355,
   -0.4365638712,
   -0.4583011898,
   -0.9930055145,
   -0.702872133,
   -0.7214529643,
   -0.711652543,
   -0.6952197905,
   -0.697158916,
   -0.7989447212,
   -0.2074493737,
   1.8799327244,
   -0.5818216002,
   -0.721089228,
   -0.7918832076,
   -0.8002586928,
   -0.7431206191,
   -0.7912284046,
   -0.7678935116,
   -0.7380172446,
   -0.6286430326,
   -0.8469934273,
   -0.7511671873,
   0.3361977932,
   -2.2681923635,
   -0.0932773505,
   -0.8337486531,
   0.4002178271,
   -0.7240555003,
   -2.7258146597,
   0.8352038874
  ]
 },
 "A2ADR_conformer_119": {
  "omega": [
   -3.118330539,
   -2.9971204439,
   3.0285800629,
   -3.0511800905,
   -3.1091293312,
   -3.0448650035,
   3.0439588806,
   -3.1267031894,
   3.128438796,
   3.1352945912,
   3.1407872459,
   -3.1347677924,
   -3.0730087411,
   -3.1314818947,
   3.0761765997,
   -2.9730500068,
   -3.0882757387,
   2.9162823105,
   -3.1250137322,
   3.0960255807,
   3.1355046339,
   3.1092911272,
   3.1227589959,
   3.1248461975,
   -3.0692033709,
   2.7638183745,
   -3.0382690004,
   -2.9886262229,
   -3.1061152955,
   3.1272293417,
   -3.128205746,
   -3.1348078836,
   3.1210106255,
   -3.136702281,
   -3.0383496778,
   -3.0146803418,
   -3.0640989698,
   -3.0408905198,
   -3.1190747327,
   3.0949772094,
   -3.1321023894,
   -3.0540434646,
   2.9365109761,
   3.1353615059,
   3.1374453411,
   3.1072431574,
   3.0681150061,
   3.0837307763,
   3.094208676,
   3.1015695925,
   3.1036104553,
   3.0959800151,
   3.1329792507,
   3.0734447701,
   3.0390347089,
   3.0492240661,
   3.0884463067,
   3.0797993337,
   3.130515515,
   3.1237688599,
   3.1175456675,
   -3.1309679326,
   -3.1240759536,
   -3.1075548802,
   -3.1145086627,
   2.947466778,
   3.0373559405,
   3.0406556423,
   3.1358903823,
   3.1225697567,
   -3.1239547773,
   3.1087704258,
   -3.1134245834,
   -3.0665725217,
   -3.0704670792,
   3.0886079388,
   3.11716731,
   -3.0800846274,
   -3.127769391,
   3.1299495495,
   -3.0180193123,
   3.1294552596,
   -3.1362307793,
   2.9185045187,
   2.9787991958,
   3.1047768215,
   3.0482283053,
   3.1343595548,
   2.9925843932,
   3.0761844897,
   3.0458196984,
   3.0286588221,
   3.0958714064,
   3.0277213241,
   -3.1300181308,
   2.9330254995,
   -3.0874918579,
   -3.0625084247,
   -3.0495267541,
   -3.0905811779,
   -3.0385434714,
   3.1390692836,
   3.1383253093,
   2.9475942845,
   3.1014216382,
   3.1132002561,
   3.0749157829,
   -3.1391002698,
   -3.0836304069,
   3.1159030678,
   -3.0668577371,
   3.0666298018,
   -3.1199721019,
   -3.0948159727,
   -2.8465481617,
   -3.1371195339,
   -2.9941741146,
   -3.1113203368,
   3.0978581897,
   3.0279284986,
   3.1358549405,
   3.0596788747,
   3.1327639622,
   3.1071177979,
   3.0520205558,
   3.0920221542,
   3.0352856964,
   3.1053755939,
   3.1351598848,
   -3.0126873474,
   3.0277699629,
   3.0457460059,
   3.06697954,
   3.1392851453,
   3.1250054694,
   -3.1000396995,
   2.9318450898,
   3.0447056317,
   2.9797348194,
   3.110612432,
   3.0391007404,
   3.1282503663,
   3.0768240504,
   2.9925827781,
   3.0639260409,
   3.1024244075,
   3.1174763116,
   3.0607794182,
   3.1249325677,
   -3.1082592309,
   -3.1013367707,
   -2.921487235,
   3.1199211559,
   -3.0180074534,
   -3.1392434625,
   3.1325510159,
   3.0192489458,
   3.1267347698,
   -3.055123301,
   3.1200248246,
   3.0736123265,
   3.1180803273,
   3.0875585888,
   3.0803663764,
   3.0416431915,
   3.0659094924,
   3.0389535781,
   3.0776804994,
   3.0863817451,
   3.0910470369,
   3.0738203417,
   3.0819711506,
   3.0896191619,
   3.0795744319,
   -3.1331732075,
   3.0529513637,
   3.0898094751,
   3.0919643375,
   -3.1288483962,
   -3.0522371133,
   -3.1372524293,
   3.0144605391,
   3.1072588667,
   3.0876155356,
   3.1328573676,
   3.1240763835,
   3.1119581583,
   3.0115800905,
   -3.1136469388,
   -3.0732424625,
   -3.0831349372,
   3.1220749098,
   3.1125529944,
   -3.125509663,
   2.9501525851,
   -2.9532064889,
   -3.1408972668,
   -3.0651826581,
   2.9126660852,
   -3.0749811149,
   3.0596868233,
   2.9565623813,
   3.1366055364,
   2.9981419267,
   -3.0587998392,
   -3.1197729289,
   3.1299191913,
   -3.0442852368,
   -3.1188337145,
   -3.1298109651,
   3.0853132812,
   -3.1051763537,
   -3.1129343418,
   3.0902067255,
   3.1141412773,
   3.0557272484,
   -3.0951068914,
   -3.043140356,
   -3.1165464067,
   -2.9112476934,
   3.1336014239,
   3.026790801,
   3.0770054872,
   3.0857917623,
   3.0815375178,
   -3.1331853353,
   3.0795217672,
   -3.129296794,
   3.063133503,
   -3.1294575402,
   3.0229624993,
   3.0587373772,
   3.0478157638,
   3.126491207,
   3.0833047069,
   3.1092537226,
   3.1063022883,
   3.0931656987,
   3.0372358154,
   3.1014923124,
   3.0647818285,
   3.026419343,
   3.0456610279,
   -3.1234447214,
   -3.0626707656,
   -3.0637415715,
   3.1278970888,
   3.0592254233,
   3.0467144114,
   3.0506686405,
   3.1007139965,
   3.1190652179,
   -3.0192680409,
   2.9916495006,
   -3.1106225118,
   -3.084575874,
   -3.1377990442,
   -3.0219688195,
   3.1134170039,
   -3.1060910803,
   3.1242852262,
   2.9909872695,
   2.9992149545,
   0.1268032223,
   -3.0771452877,
   3.0961852455,
   -3.1147962144,
   3.1077103263,
   3.029249169,
   -3.1413704816,
   -3.0849126638,
   3.0737921671,
   3.0686652147,
   3.1000024606,
   -3.1146520148,
   -3.1390263856,
   3.0708838496,
   3.1375836251,
   3.0408623692,
   3.0598561276,
   3.0133020596,
   2.9314602721,
   -3.0835164951,
   3.0532129855,
   -2.9415366305,
   3.1064930331,
   3.0221060027,
   3.12045872,
   3.1385579903,
   3.0380062427,
   0.1749679609,
   3.0290125771,
   -3.128332694,
   3.0479494463,
   3.132707114,
   3.0636991572,
   3.0482175346,
   -2.9974784141,
   3.1380340124,
   -2.9751768349,
   3.1137258544,
   -3.0938669187,
   3.1158526767,
   3.0371007273,
   3.0628820727,
   3.0969158885,
   3.1391241866,
   -3.1309412385,
   -3.1052898626,
   -3.1413619597,
   2.7555141037,
   -3.0960637586,
   -3.0765643382,
   -2.9771596341,
   3.1413919956,
   3.068901584,
   -3.1305347163,
   -2.9412364601,
   -3.0513841807,
   3.1263736682,
   -3.0153960118,
   -3.0510530513,
   -2.9431520128,
   3.0401807055,
   -3.0499102454,
   -3.091220956,
   -3.0476974715,
   2.9923770999,
   3.1105058349,
   3.0123508985,
   -3.1099938442,
   -3.1145326776,
   3.1274380297,
   -3.0468746036,
   -3.0675601314,
   -3.0406793968,
   -3.0760622461,
   3.0842391394,
   -3.1356904968,
   -3.0443798096,
   -3.1327826938,
   -3.0792959021,
   -3.0193553275,
   -3.1273135485,
   3.101348909,
   -3.0126244687,
   -2.9480594358,
   -3.1015811024,
   3.0799000079,
   -3.121269342,
   3.1108894418,
   -3.1032853548,
   3.1225189801,
   -3.1015277314,
   3.1333255866,
   3.1112724369,
   -3.0826917063,
   3.1119832564,
   3.046429323,
   3.0201134571,
   3.0431871618,
   -3.0737683256,
   3.0781983019,
   -3.1076186903,
   -3.1371376901,
   -3.1252396542,
   -2.9500978032,
   3.0781701132,
   3.0453018858,
   3.0825303448,
   3.0685237643,
   3.0499963614,
   3.0816979483,
   3.0556636112,
   3.0575712461,
   3.0890997736,
   3.054080372,
   3.0694520749,
   3.0345377668,
   3.1126574791,
   3.0890293031,
   3.0295082633,
   3.1139182509,
   3.0327577661,
   3.1079804705,
   3.1007747731,
   3.1201566141,
   3.0730189383,
   3.0667321542,
   3.1102252941,
   3.0165883028,
   -3.1089878488,
   3.0569625281,
   3.09939328,
   -3.1261637418,
   3.0801517184,
   3.0716864561,
   3.1339379507,
   3.1396054798,
   -3.1367848346,
   -2.9952591492,
   -3.1177515746,
   -3.1310191837,
   3.0926524785,
   -3.1018722157,
   3.0328672177,
   -3.1395208716,
   3.0425253628,
   3.0269306332,
   3.0540814108,
   3.090572851,
   3.0918655675,
   3.0678855494,
   3.0153549053,
   3.0007531453,
   3.1014053166,
   3.0045827744,
   3.0647232231,
   -3.0776077171,
   3.0920645477,
   3.1082933056,
   3.0702613009,
   3.0539957464,
   3.0853878391,
   3.0944894177,
   3.0092852016,
   3.0685349046,
   3.0285857611,
   2.988851261,
   3.1095777977,
   3.073424656,
   3.0976230902,
   -3.0540734841,
   3.0594380202,
   -3.0163790764,
   3.1211255786,
   3.0306384002,
   3.1363849267,
   3.076807497,
   3.0925850003,
   3.1032699389,
   -3.1234260086,
   -2.9431206422,
   3.1391712647,
   -3.1228111405,
   3.1197134101,
   3.008268493,
   3.0970329594,
   3.0792781511,
   3.0865248134,
   -3.1397690501,
   3.0130398768,
   3.0713276591,
   3.1240530118,
   -3.053569569,
   -3.1058203683,
   -3.014090482,
   3.0980932698,
   3.136601554,
   -2.9939914559,
   -3.1138351473,
   -3.0049737723,
   -3.045638144,
   3.1061276764
  ],
  "phi": [
   2.2350662629,
   2.3311837097,
   2.8071886962,
   -0.9103385774,
   1.0817512515,
   1.4341359276,
   2.4305111331,
   1.160977803,
   1.3465802445,
   2.3330220366,
   1.872721353,
   1.0195886219,
   0.9697784295,
   1.3771403617,
   2.7407969707,
   -1.5962291259,
   2.6375234855,
   1.2099592857,
   1.8836975619,
   0.9543647163,
   1.4120515643,
   1.405862473,
   -1.0240123743,
   -1.0678970595,
   1.5023015296,
   1.6807732247,
   2.7079743962,
   0.8772611417,
   -1.3890720748,
   1.1139043651,
   1.5028494271,
   2.4744833556,
   0.8478261485,
   -1.5501084748,
   1.1558516099,
   1.2033499983,
   1.2015005654,
   1.0852358651,
   1.0821070576,
   -1.2743642596,
   -1.1336504707,
   -2.1520733579,
   -1.1469941703,
   -0.9259512424,
   -1.0883813079,
   -1.1755075634,
   -1.0010762665,
   -1.0422517472,
   -1.0815241767,
   -1.063401334,
   -1.1001172534,
   -1.12699246,
   -1.1491783909,
   -1.1426533373,
   -1.0172165654,
   -1.1036827595,
   -1.0260003363,
   -1.0622941474,
   -1.0332411391,
   -1.0978069048,
   -1.1196749,
   -1.1333251564,
   -1.0353603137,
   -1.0808419803,
   -1.3103647231,
   -1.0601311827,
   -1.0683280586,
   -0.9942947162,
   -1.0505179508,
   -1.0382596852,
   -1.0707665528,
   -1.0957855007,
   -1.3956646779,
   -1.6653747663,
   -1.5238149295,
   -0.9874821818,
   -1.1207968631,
   -1.7987014965,
   -1.3218064633,
   -1.1687704155,
   -0.9482320461,
   -1.1283342164,
   -1.249055666,
   -1.0976344504,
   -1.076773719,
   -1.1769287434,
   -1.1182002063,
   -1.1986943241,
   -1.0272835596,
   -1.044008572,
   -1.195865745,
   -1.0634595612,
   -1.0808709091,
   -1.0906807406,
   -1.1670313869,
   -1.0165693711,
   -1.1458635343,
   -1.7262016288,
   -1.9829936539,
   -1.9681459914,
   -0.9507576898,
   -1.0537982398,
   -1.3687696743,
   -1.0264645164,
   -1.0928668653,
   -1.0042816575,
   -1.0616296651,
   -1.2148585207,
   -1.3522104243,
   -1.3961223659,
   1.3583143548,
   -2.4712922446,
   -1.6858075362,
   -1.3803951018,
   -1.4185876936,
   1.3518699452,
   -1.0764428244,
   -1.0408791657,
   -1.2398314424,
   -1.0271904464,
   -1.1059490725,
   -1.0629039936,
   -0.998764133,
   -1.1113180666,
   -1.173635043,
   -1.1273567731,
   -0.9844158423,
   -1.020048159,
   -1.0305104901,
   -1.3262614088,
   -1.1632433072,
   -1.1496488243,
   -0.9797194913,
   -1.056084839,
   -1.1704649058,
   -1.2346130253,
   -1.0882789473,
   -1.1094335349,
   -1.0612968138,
   -1.0789852393,
   -1.0580846445,
   -1.1263688146,
   -1.207034879,
   -0.9533303395,
   -1.0951381761,
   -0.9466093524,
   -1.1550117415,
   -1.1422754588,
   -1.6111528481,
   -1.2729074274,
   -2.0588302042,
   -0.9941019918,
   -1.6295628316,
   -1.0561249357,
   -1.2807073158,
   -1.1032277107,
   -1.1869108509,
   -1.4416930715,
   -1.3710783646,
   -1.7778825375,
   -0.9763793044,
   -1.0889031011,
   -1.1644617734,
   -1.0631904721,
   -1.0497941546,
   -1.098412995,
   -1.1037451251,
   -0.9652519315,
   -1.0046163383,
   -1.0660787295,
   -1.0639750109,
   -1.0912107789,
   -1.1157865693,
   -1.0051965223,
   -1.158214348,
   -1.0696414369,
   -1.0691567861,
   -1.1891500658,
   -1.4268144941,
   -1.3710485507,
   -0.9785524211,
   -1.1685133104,
   -1.2631851818,
   -1.0470982859,
   -1.0962017911,
   -1.183681008,
   -1.0861622788,
   -1.0369325478,
   -1.0491640739,
   1.5754011198,
   1.388075147,
   1.2625383238,
   -1.1329947158,
   1.4719507554,
   0.4127534345,
   -1.0116624488,
   -1.1064972089,
   -1.0114545892,
   -1.0118108828,
   -1.1586078001,
   -2.0600994353,
   -1.8086750612,
   -1.8332523315,
   -1.0328970573,
   -1.1195355657,
   -1.6695101116,
   -1.1309196326,
   -0.8395503732,
   -1.0759326928,
   -1.2382959008,
   -0.9726260274,
   -1.1174010842,
   -1.1199883774,
   -1.1231131685,
   -1.0474924517,
   -1.1265592505,
   -1.2281933163,
   -1.6233769874,
   -2.4642144833,
   -1.1488063937,
   -1.2018730758,
   -1.0436332961,
   -1.0269985652,
   -1.0642541644,
   -0.9912429631,
   -1.0537198896,
   -1.0707816378,
   -1.0743429104,
   -1.0286351924,
   -1.1906005037,
   -1.0046144019,
   -1.1097715209,
   -1.0043382554,
   -1.0556014851,
   -1.02267305,
   -1.1444086348,
   -1.0692518212,
   -1.1404772216,
   -1.1373086096,
   -1.2291799312,
   -1.5075790194,
   -1.6329732389,
   -1.129440024,
   -1.0260993927,
   -1.075415525,
   -2.0375813043,
   -2.5487303626,
   -1.4906891967,
   -1.5482912469,
   -0.9445027558,
   -1.398014586,
   -1.9132915841,
   -2.5145391528,
   -1.5725067251,
   -2.4324616895,
   -1.3137210292,
   -1.1149998385,
   1.2343584777,
   1.336975545,
   -1.500045703,
   -1.0566455956,
   -2.7308919566,
   -1.9784966107,
   -1.4906273313,
   -0.9746244637,
   1.6762593771,
   -1.1310463954,
   -2.3654345336,
   -1.2423975818,
   -1.0653850773,
   -1.1595093618,
   -1.1014348441,
   -1.1686726482,
   1.2508255695,
   -0.9387339806,
   -1.1004621992,
   -1.1718017847,
   -0.9590401819,
   -0.8499728928,
   -0.9112430492,
   0.9614812674,
   -1.031645874,
   -1.0262698139,
   -1.2588847757,
   -1.2260595364,
   -1.2476633059,
   -1.1107265051,
   -1.3960878282,
   -1.1653190332,
   -2.1564810861,
   -1.2850182276,
   -2.8186639275,
   -1.4236455564,
   -0.9882605651,
   -2.9317099767,
   -0.9622398872,
   -1.4853339233,
   -1.7073068041,
   -1.2923058482,
   -1.0080785373,
   -1.716245078,
   -1.7008837709,
   -1.2241445177,
   -2.1715766783,
   -2.0828503837,
   -1.5211985261,
   -1.0693407104,
   -1.0193052818,
   -1.4738276308,
   -1.3076395322,
   2.6704109069,
   1.1684940909,
   1.1883476602,
   1.33398559,
   1.743779604,
   1.1124757468,
   2.4160021252,
   0.9939932766,
   1.2583518776,
   0.8144977915,
   0.9126717459,
   0.9976463528,
   2.0454386457,
   1.251167654,
   0.995979966,
   1.6957335623,
   1.8925963575,
   -0.9649595645,
   1.5614398557,
   1.9610042343,
   -1.4500513809,
   1.0087385678,
   1.4873747517,
   -1.0270973704,
   1.0180908218,
   2.3109111053,
   0.9137272005,
   1.0952271924,
   1.2031234564,
   1.0334557584,
   2.5899391217,
   1.243228343,
   1.1051026298,
   1.3094707477,
   2.1842286235,
   0.9886703725,
   1.2531401745,
   1.2794508091,
   1.5325328687,
   1.4971370517,
   0.9452963684,
   -1.4564278593,
   1.9592864455,
   2.1973693098,
   3.1219125177,
   1.7186704826,
   2.3036727606,
   1.7022424028,
   1.0217750754,
   1.1826450276,
   1.2554421955,
   -2.24055607,
   0.970625836,
   -1.8466736021,
   1.1051154385,
   1.1170746961,
   -1.0727830182,
   -1.1339732641,
   -1.0763806401,
   -1.0928781814,
   -1.1064918665,
   -1.0858860461,
   -1.1100914874,
   -1.0713924804,
   -1.0179926977,
   -1.1319117386,
   -1.0535125567,
   -1.0494714402,
   -1.0554758226,
   -1.0807385867,
   -1.1530680906,
   -1.1271666624,
   -1.092840575,
   -1.0734650004,
   -1.0425488024,
   -1.0692335088,
   -1.0922062899,
   -1.1250645262,
   -0.9429088277,
   -1.1010797265,
   -0.9757380177,
   -1.1483891329,
   -1.0004406284,
   -1.0540086405,
   -1.066991086,
   -1.0968756343,
   -0.9832890145,
   -1.1003088594,
   -1.0868741128,
   -1.2116022315,
   -1.6525302893,
   -0.9490939117,
   -1.0220514777,
   -1.1747466119,
   -1.090905638,
   -1.1158898922,
   -1.163791818,
   -1.178266493,
   -1.11617525,
   -0.9955512097,
   -1.0760071822,
   -1.137499049,
   -1.4421805331,
   1.7448199584,
   -1.405018966,
   -1.3769299937,
   -1.8017509081,
   -0.9818015882,
   -0.9883334174,
   -1.0886077569,
   -1.1859912001,
   -1.0381357729,
   -1.0719828071,
   -0.9761582907,
   -1.1778375894,
   -1.0480521193,
   -1.1408037277,
   -1.1062142039,
   -0.99632909,
   -1.0748765636,
   -1.0520914448,
   -0.8884559605,
   -1.1100023238,
   -1.4743583526,
   -1.417886478,
   -0.9077197599,
   -0.9643157752,
   -1.1082591461,
   -1.1262336776,
   -1.1353134452,
   -1.1855489536,
   -1.2616591802,
   -1.8743225819,
   -2.0311548246,
   -1.0791027064,
   -1.191930368,
   -1.1400268755,
   -1.00725766,
   -1.1067154765,
   -1.097503024,
   -1.1688040019,
   -0.993037506,
   -1.1509319902,
   -1.2544596751,
   -1.3105493161,
   2.0610514112,
   1.4396314442,
   -2.9387791253,
   1.2882599691,
   0.9105739193,
   1.3196310854,
   1.358113849,
   2.1667452121,
   1.1901347372
  ],
  "psi": [
   -2.1772434011,
   -2.51367129,
   -2.1529000643,
   -2.2022068744,
   -0.7500539168,
   -2.4946276954,
   -1.0870396724,
   -2.6819157566,
   -2.4830959216,
   0.446048936,
   2.6379700567,
   -3.0026874137,
   0.8375772844,
   -2.2937234013,
   0.0697989861,
   -2.7912016377,
   -2.8327620461,
   -1.8982144835,
   -2.2651841772,
   -2.799701828,
   0.5086101622,
   0.0316032153,
   -2.8682781096,
   -0.6731476851,
   -0.2812446814,
   -1.3995185083,
   0.0273587243,
   -2.981582618,
   -2.2926960415,
   0.0228231633,
   0.5103120051,
   0.3437300319,
   -1.2684804636,
   -2.2221309893,
   0.1243816996,
   0.5624108549,
   0.5530092665,
   0.7220747986,
   0.7724323591,
   0.6886293727,
   2.61545569,
   -0.3604099565,
   2.6639807834,
   2.7496098245,
   -0.7554656979,
   -0.7614079369,
   -0.7676655975,
   -0.8685894407,
   -0.7240918521,
   -0.8397260269,
   -0.7743664694,
   -0.7822819713,
   -0.7738306827,
   -0.8278229639,
   -0.6974355715,
   -0.8136440794,
   -0.7665675412,
   -0.8171009232,
   -0.8370088422,
   -0.8661025063,
   -0.717995712,
   -0.8935027476,
   -0.9008435585,
   -0.8891211569,
   -0.7824508119,
   -0.559132467,
   -0.7445158702,
   -0.714724973,
   -0.8547528103,
   -0.9062165082,
   -0.7657759933,
   -0.7567769465,
   -0.7296957625,
   -0.4713585402,
   -0.5630619344,
   2.1521868523,
   -0.692493137,
   -0.4236028104,
   0.0277420219,
   0.1900110365,
   2.4815498358,
   -0.6523417815,
   -0.4290665555,
   -0.1780619108,
   -0.4570003792,
   -0.6702095072,
   -0.6181306929,
   -0.7938186864,
   -0.709929905,
   -0.8561363249,
   -0.5873597912,
   -0.7239394265,
   -0.8003580509,
   -0.7073429172,
   -0.7511465858,
   -0.6078892024,
   -0.8895780433,
   -0.5424437203,
   -0.4988590191,
   -0.253608006,
   -1.0607867537,
   -0.758295478,
   -0.6706629997,
   -0.6250455885,
   -0.7874938481,
   -0.8665273642,
   -0.8196885246,
   -0.665723127,
   -0.8136516161,
   -0.5524151148,
   -0.5115931585,
   -0.0909198436,
   2.8742444199,
   1.8895829668,
   -0.5607206735,
   0.1547465771,
   2.8771726197,
   -0.8146432386,
   -0.7151915581,
   -0.5744574471,
   -0.8132172862,
   -0.7989877217,
   -0.8386512448,
   -0.8392134998,
   -0.6681649162,
   -0.7032596902,
   -0.7233653664,
   -0.9761970804,
   -0.7432490382,
   -0.9503450336,
   -0.6140003623,
   -0.7461030791,
   -0.746470048,
   -0.7550089844,
   -0.8698299548,
   -0.6860590734,
   -0.5663307965,
   -0.7237719754,
   -0.664294622,
   -0.8096529055,
   -0.7448593995,
   -0.755043805,
   -0.721478994,
   -0.7910278413,
   -0.7434813469,
   -0.8416623562,
   -0.9116157194,
   -0.6111854366,
   -0.4292627997,
   -0.7613805203,
   -0.7280721091,
   1.0273822191,
   -0.5448455342,
   -1.0099681256,
   -0.7596145895,
   -0.7461737826,
   -0.6099500257,
   -0.5867588534,
   -0.2059240389,
   1.5777432551,
   2.6491566612,
   -0.6071743495,
   -0.7511002072,
   -0.7543832546,
   -0.7706334263,
   -0.7232498288,
   -0.7111579509,
   -0.79674164,
   -0.8740977935,
   -0.7434866048,
   -0.7275547152,
   -0.7998876573,
   -0.7348634242,
   -0.8096107711,
   -0.7835294036,
   -0.7150366797,
   -0.7742055763,
   -0.7434951473,
   -0.5270166977,
   -0.2025993414,
   -0.6578351657,
   -0.5310902219,
   -0.566826907,
   -0.6941223094,
   -0.6729776679,
   -0.5973398229,
   -0.6909470582,
   -0.7558708289,
   -0.8195054289,
   -0.8127685144,
   0.0718059687,
   -2.8770807766,
   0.245715575,
   2.5723716173,
   0.9310287371,
   2.5911634534,
   -0.7060168019,
   -0.7001425352,
   2.3506138557,
   2.6551432122,
   2.3395883228,
   2.4632431897,
   1.6328717658,
   2.5284558085,
   2.6869038146,
   2.2196408265,
   -0.0551355284,
   1.9909963636,
   -0.8439223854,
   -0.7241673168,
   -0.8005898715,
   -0.8737636306,
   -0.8910630627,
   -0.7477146652,
   -0.8638162473,
   -0.6492397123,
   -0.8864289601,
   -0.6352663514,
   -0.2766689174,
   -1.1010818251,
   -0.7961700634,
   -0.8407031838,
   -0.7334053759,
   -0.8154789756,
   -0.8213284302,
   -0.8451028544,
   -0.8167572719,
   -0.8490665323,
   -0.789080728,
   -0.7708460206,
   -0.7378107271,
   -0.7423262221,
   -0.757173253,
   -0.845600439,
   -0.7939372135,
   -0.7717990333,
   -0.773550174,
   -0.7559117095,
   -0.6276512984,
   -0.6959164608,
   -0.3156364884,
   -0.2370353884,
   -0.2308708189,
   2.2369042535,
   2.5745732799,
   -0.3341814945,
   -3.0514964372,
   1.3601586443,
   2.2689604101,
   -2.8648152163,
   2.7154297911,
   1.5470245166,
   2.2936058862,
   2.808865095,
   2.6632013324,
   1.4764719315,
   2.5090891798,
   -0.316557189,
   -2.7873669678,
   -2.8895669704,
   2.1661052888,
   2.2110233777,
   2.7754301779,
   2.4520261144,
   0.0161099621,
   1.8675150886,
   -0.0343500439,
   2.1789986427,
   -3.0680481957,
   2.9569092203,
   -0.8581641496,
   -0.6667760955,
   -0.7115097153,
   -0.6030689206,
   -3.1074853435,
   -0.7314446468,
   -0.6401367751,
   -0.7160104293,
   -0.966664354,
   -0.9876489682,
   -0.8907628482,
   0.993095415,
   2.6757998604,
   2.1395854259,
   2.2952555052,
   -0.3505991688,
   -0.3014623003,
   2.4284063682,
   2.8788798244,
   2.5323756082,
   2.0994039795,
   2.5547578288,
   -3.1289169752,
   2.3912957517,
   2.428048695,
   2.8038485883,
   2.3961701223,
   -0.2994369688,
   -2.9703147646,
   2.7865873566,
   -0.3187899689,
   -0.076418827,
   2.1226749201,
   2.4895166167,
   2.3907759091,
   2.3509950927,
   1.912743008,
   -0.7981102728,
   -0.8133684412,
   -0.1303736884,
   2.7226612992,
   -2.7432359766,
   -2.5071532404,
   0.0240388529,
   -0.1044499202,
   0.117993206,
   -2.3612001029,
   -2.4164440535,
   -2.6034253247,
   -2.8584560084,
   -2.6478117375,
   -2.6844807899,
   0.8310176926,
   -1.0747919233,
   0.6834181511,
   0.7376790092,
   -2.0283800758,
   -1.8751358289,
   2.2027384479,
   -0.1276303839,
   -2.3273552829,
   -0.4576655173,
   0.7028669075,
   -0.2257359349,
   -0.8064547331,
   -2.3995384789,
   -2.6068580485,
   0.8355356993,
   0.7143805588,
   0.6600276744,
   0.8535633908,
   -2.8205694761,
   -2.6370901452,
   -2.5976920027,
   0.7663415288,
   -2.6215172557,
   -2.5035510375,
   -2.8329458715,
   0.5667830634,
   -2.8021108864,
   -2.6879397947,
   0.5236319835,
   0.0573480444,
   -2.8096854142,
   -2.3665710829,
   3.0578309842,
   -2.72052316,
   -2.4939058608,
   0.1094883922,
   0.8401922398,
   0.7631762427,
   0.5332410747,
   -2.9601373848,
   0.6936977182,
   -2.5384037259,
   0.5435466736,
   0.2924029829,
   -0.7616011002,
   -0.7076689595,
   -0.8065737926,
   -0.738481632,
   -0.7811905302,
   -0.7561806931,
   -0.7409968565,
   -0.8379477627,
   -0.7426733267,
   -0.7936127091,
   -0.752280963,
   -0.7882892716,
   -0.8018752399,
   -0.6727991208,
   -0.682642843,
   -0.7802505665,
   -0.7096960204,
   -0.8037170675,
   -0.8152781437,
   -0.7947109401,
   -0.650853439,
   -0.8075927152,
   -0.7956085202,
   -0.6819129475,
   -0.7833757958,
   -0.8050632258,
   -0.8260311743,
   -0.8513922297,
   -0.7709537241,
   -0.7773694294,
   -0.8594400685,
   -0.7924553492,
   -0.7369396549,
   -0.7399145262,
   -0.4967961331,
   -0.8109836097,
   -0.6942704705,
   -0.97337331,
   -0.6113869879,
   -0.9266762713,
   -0.5493200909,
   -0.7577592343,
   -0.7528170822,
   -0.7864264507,
   -0.7244577057,
   -0.589087816,
   0.0098622894,
   0.1879064138,
   2.3135006718,
   1.9315374309,
   2.2746381513,
   2.3162825304,
   -0.6946819957,
   -0.7364430465,
   -0.7096291811,
   -0.856533685,
   -0.7559402176,
   -0.8286125657,
   -0.5745070272,
   -0.8752210669,
   -0.5926533846,
   -0.5999144717,
   -0.8303758263,
   -0.4150108572,
   -0.5013859429,
   -0.7844668829,
   -0.4372143355,
   -0.4365638712,
   -0.4583011898,
   -0.9930055145,
   -0.702872133,
   -0.7214529643,
   -0.711652543,
   -0.6952197905,
   -0.697158916,
   -0.7989447212,
   -0.2074493737,
   1.8799327244,
   -0.5818216002,
   -0.721089228,
   -0.7918832076,
   -0.8002586928,
   -0.7431206191,
   -0.7912284046,
   -0.7678935116,
   -0.7380172446,
   -0.6286430326,
   -0.8469934273,
   -0.7515514543,
   -2.1846332741,
   -1.2690178668,
   -3.0445531138,
   -2.0375889695,
   0.8177702105,
   0.0056604436,
   -2.4390211677,
   -1.4246696119
  ]
 },
 "A2ADR_conformer_1190": {
  "omega": [
   3.0164101598,
   -3.0457849062,
   3.0360952784,
   -2.9607271483,
   -3.0639887613,
   -3.0699110072,
   3.1088037723,
   -3.1284416096,
   -3.0154777617,
   -3.0880533951,
   3.0723516345,
   -3.1234748614,
   2.8621482096,
   -3.0929093316,
   -3.1346055204,
   3.1410694356,
   -3.1348515193,
   3.1043499007,
   -3.1406753107,
   -3.1117004031,
   3.1185851145,
   3.1060581999,
   -3.0021846551,
   -3.112984877,
   -2.9974612514,
   2.9279243453,
   3.0916639124,
   3.0191533854,
   -3.1204030898,
   -2.9930693576,
   2.9996512681,
   -3.1125680595,
   3.1120263787,
   -3.125510713,
   -2.6878137909,
   2.9928847644,
   -3.1352278085,
   3.0701602843,
   -3.0494810027,
   3.1151579591,
   -3.1321023894,
   -3.0540434646,
   2.9365109761,
   3.1353615059,
   3.1374453411,
   3.1072431574,
   3.0681150061,
   3.0837307763,
   3.094208676,
   3.1015695925,
   3.1036104553,
   3.0959800151,
   3.1329792507,
   3.0734447701,
   3.0390347089,
   3.0492240661,
   3.0884463067,
   3.0797993337,
   3.130515515,
   3.1237688599,
   3.1175456675,
   -3.1309679326,
   -3.1240759536,
   -3.1075548802,
   -3.1145086627,
   2.947466778,
   3.0373559405,
   3.0406556423,
   3.1358903823,
   3.1225697567,
   -3.1239547773,
   3.1087704258,
   -3.1134245834,
   -3.0665725217,
   -3.0704670792,
   3.0886079388,
   3.11716731,
   -3.0800846274,
   -3.127769391,
   3.1299495495,
   -3.0180193123,
   3.1294552596,
   -3.1362307793,
   2.9185045187,
   2.9787991958,
   3.1047768215,
   3.0482283053,
   3.1343595548,
   2.9925843932,
   3.0761844897,
   3.0458196984,
   3.0286588221,
   3.0958714064,
   3.0277213241,
   -3.1300181308,
   2.9330254995,
   -3.0874918579,
   -3.0625084247,
   -3.0495267541,
   -3.0905811779,
   -3.0385434714,
   3.1390692836,
   3.1383253093,
   2.9475942845,
   3.1014216382,
   3.1132002561,
   3.0749157829,
   -3.1391002698,
   -3.0836304069,
   3.1159030678,
   -3.0668577371,
   3.0666298018,
   -3.1199721019,
   -3.0948159727,
   -2.8465481617,
   -3.1371195339,
   -2.9941741146,
   -3.1113203368,
   3.0978581897,
   3.0279284986,
   3.1358549405,
   3.0596788747,
   3.1327639622,
   3.1071177979,
   3.0520205558,
   3.0920221542,
   3.0352856964,
   3.1053755939,
   3.1351598848,
   -3.0126873474,
   3.0277699629,
   3.0457460059,
   3.06697954,
   3.1392851453,
   3.1250054694,
   -3.1000396995,
   2.9318450898,
   3.0447056317,
   2.9797348194,
   3.110612432,
   3.0391007404,
   3.1282503663,
   3.0768240504,
   2.9925827781,
   3.0639260409,
   3.1024244075,
   3.1174763116,
   3.0607794182,
   3.1249325677,
   -3.1082592309,
   -3.1013367707,
   -2.921487235,
   3.1199211559,
   -3.0180074534,
   -3.1392434625,
   3.1325510159,
   3.0192489458,
   3.1267347698,
   -3.055123301,
   3.1200248246,
   3.0736123265,
   3.1180803273,
   3.0875585888,
   3.0803663764,
   3.0416431915,
   3.0659094924,
   3.0389535781,
   3.0776804994,
   3.0863817451,
   3.0910470369,
   3.0738203417,
   3.0819711506,
   3.0896191619,
   3.0795744319,
   -3.1331732075,
   3.0529513637,
   3.0898094751,
   3.0919643375,
   -3.1288483962,
   -3.0522371133,
   -3.1372524293,
   3.0156479249,
   3.1199535824,
   3.0840631584,
   3.1370274319,
   3.0298995752,
   3.1301251279,
   3.0616517355,
   3.1368284048,
   3.1303569168,
   -2.8340941316,
   -3.1414281474,
   2.9667973971,
   3.0133910584,
   2.9305546027,
   2.8592525928,
   3.0364376457,
   3.0975701948,
   3.0738410938,
   -3.0989139967,
   3.0596868233,
   2.9565623813,
   3.1366055364,
   2.9981419267,
   -3.0587998392,
   -3.1197729289,
   3.1299191913,
   -3.0442852368,
   -3.1188337145,
   -3.1298109651,
   3.0853132812,
   -3.1051763537,
   -3.1129343418,
   3.0902067255,
   3.1141412773,
   3.0557272484,
   -3.0951068914,
   -3.043140356,
   -3.1165464067,
   -2.9112476934,
   3.1336014239,
   3.026790801,
   3.0770054872,
   3.0857917623,
   3.0815375178,
   -3.1331853353,
   3.0795217672,
   -3.129296794,
   3.063133503,
   -3.1294575402,
   3.0229624993,
   3.0587373772,
   3.0478157638,
   3.126491207,
   3.0833047069,
   3.1092537226,
   3.1063022883,
   3.0931656987,
   3.0372358154,
   3.1014923124,
   3.0647818285,
   3.0257772851,
   -3.0566572173,
   3.0263413001,
   -2.9962492731,
   -2.9653085077,
   2.8712350576,
   -3.0622852978,
   3.0646181181,
   -3.1055015472,
   3.0996800557,
   3.120039188,
   -3.0183738823,
   2.9902764934,
   -3.1115135638,
   -3.084250826,
   3.128098738,
   -2.9744788074,
   -3.0685636033,
   -3.0930958345,
   -3.1216803271,
   3.1219118793,
   3.0901591,
   3.1151176842,
   3.1284365708,
   3.1300066054,
   3.1256795952,
   -3.1386569574,
   -3.1237426698,
   -3.0627165145,
   -3.1065957687,
   3.0320252397,
   -3.0284104912,
   3.0653858037,
   -3.0568147483,
   3.1379823302,
   3.1288459062,
   3.1378084284,
   3.1363963022,
   3.1276242414,
   3.1369782215,
   3.1254752808,
   -3.1101718441,
   3.1225099726,
   -3.1203922363,
   3.0553971952,
   -3.1050791268,
   3.1280190755,
   3.1352110861,
   -3.0862173374,
   -3.09179819,
   2.9894988817,
   -3.0291454524,
   2.966870259,
   -3.1373923682,
   -3.1288988973,
   -3.0262024809,
   -3.1194346816,
   -3.0453669208,
   2.9617435717,
   -3.1047274884,
   -3.1330287367,
   -2.6240081782,
   -3.0296528051,
   -3.1214049365,
   3.1168895996,
   -3.0693815025,
   2.9999941514,
   3.0388457456,
   3.0661782074,
   -3.0299558857,
   -3.0713628054,
   -3.0388090214,
   -3.135394592,
   -3.1274420833,
   -3.1354868748,
   -2.9792964782,
   -3.0678307762,
   3.0505941659,
   -3.0208124618,
   -2.9785449823,
   3.0515651588,
   -2.8631058276,
   -3.0976310321,
   3.0646889631,
   3.1345516964,
   -3.1271234301,
   -3.1379236816,
   0.00312608,
   -3.1333391146,
   3.1368045284,
   3.1380348879,
   3.14105477,
   -3.1373216177,
   -3.1135588415,
   -3.1288868788,
   3.1316859268,
   3.1310292921,
   3.1047845231,
   -2.9877515371,
   -3.0933037225,
   -3.0888778817,
   -3.1046299108,
   3.1341438018,
   -3.0651292252,
   3.1262925141,
   -2.9960546826,
   -3.0611892775,
   3.0597419984,
   -3.1117392618,
   -3.0986773508,
   -3.1335101702,
   -3.0805182094,
   3.0270329916,
   -2.8794157738,
   2.9751108016,
   -2.9791881025,
   3.1037837833,
   -3.1271663472,
   -3.1196381448,
   -3.1399428085,
   3.099798484,
   3.0587998152,
   -2.9556661736,
   -3.0347394789,
   -3.0633555613,
   -3.0866318509,
   3.0781701132,
   3.0453018858,
   3.0825303448,
   3.0685237643,
   3.0499963614,
   3.0816979483,
   3.0556636112,
   3.0575712461,
   3.0890997736,
   3.054080372,
   3.0694520749,
   3.0345377668,
   3.1126574791,
   3.0890293031,
   3.0295082633,
   3.1139182509,
   3.0327577661,
   3.1079804705,
   3.1007747731,
   3.1201566141,
   3.0730189383,
   3.0667321542,
   3.1102252941,
   3.0165883028,
   -3.1089878488,
   3.0569625281,
   3.09939328,
   -3.1261637418,
   3.0801517184,
   3.0716864561,
   3.1339379507,
   3.1396054798,
   -3.1367848346,
   -2.9952591492,
   -3.1177515746,
   -3.1310191837,
   3.0926524785,
   -3.1018722157,
   3.0328672177,
   -3.1395208716,
   3.0425253628,
   3.0269306332,
   3.0540814108,
   3.090572851,
   3.0918655675,
   3.0678855494,
   3.0153549053,
   3.0007531453,
   3.1014053166,
   3.0045827744,
   3.0647232231,
   -3.0776077171,
   3.0920645477,
   3.1082933056,
   3.0702613009,
   3.0539957464,
   3.0853878391,
   3.0944894177,
   3.0092852016,
   3.0685349046,
   3.0285857611,
   2.988851261,
   3.1095777977,
   3.073424656,
   3.0976230902,
   -3.0540734841,
   3.0594380202,
   -3.0163790764,
   3.1211255786,
   3.0306384002,
   3.1363849267,
   3.076807497,
   3.0925850003,
   3.1032699389,
   -3.1234260086,
   -2.9431206422,
   3.1391712647,
   -3.1228111405,
   3.1197134101,
   3.008268493,
   3.0970329594,
   3.0792781511,
   3.0865248134,
   -3.1397690501,
   3.0130398768,
   3.0713276591,
   3.1240530118,
   -3.053569569,
   -3.1058541027,
   -3.1045076718,
   3.0321556962,
   3.0241825312,
   -2.9936863781,
   -2.8712127516,
   2.9009916116,
   -2.8724049961,
   -3.1184428815
  ],
  "phi": [
   -2.5187038668,
   0.7476357925,
   1.0724360014,
   -1.1667209011,
   -2.270472557,
   -1.1125927295,
   -1.6539851439,
   -1.0607955914,
   -1.4701768931,
   1.5068253066,
   -1.1836099603,
   -1.9035915351,
   -1.2118752102,
   -1.0787347188,
   1.1189021216,
   -1.9790136899,
   -2.6295930893,
   -1.5946067704,
   -1.2914865912,
   -1.0275288707,
   1.2003310895,
   -1.7116379096,
   -1.7566955787,
   1.1362852405,
   -2.199373215,
   -2.4608163381,
   -1.5273636906,
   -1.4736004357,
   -2.9305186463,
   -1.8597751058,
   -1.2696723529,
   -1.1342745096,
   -1.3271125403,
   -2.5620323652,
   1.2661190605,
   1.4010899753,
   -2.3440700781,
   -2.3858035657,
   -1.0127822739,
   -1.2743642596,
   -1.1336504707,
   -2.1520733579,
   -1.1469941703,
   -0.9259512424,
   -1.0883813079,
   -1.1755075634,
   -1.0010762665,
   -1.0422517472,
   -1.0815241767,
   -1.063401334,
   -1.1001172534,
   -1.12699246,
   -1.1491783909,
   -1.1426533373,
   -1.0172165654,
   -1.1036827595,
   -1.0260003363,
   -1.0622941474,
   -1.0332411391,
   -1.0978069048,
   -1.1196749,
   -1.1333251564,
   -1.0353603137,
   -1.0808419803,
   -1.3103647231,
   -1.0601311827,
   -1.0683280586,
   -0.9942947162,
   -1.0505179508,
   -1.0382596852,
   -1.0707665528,
   -1.0957855007,
   -1.3956646779,
   -1.6653747663,
   -1.5238149295,
   -0.9874821818,
   -1.1207968631,
   -1.7987014965,
   -1.3218064633,
   -1.1687704155,
   -0.9482320461,
   -1.1283342164,
   -1.249055666,
   -1.0976344504,
   -1.076773719,
   -1.1769287434,
   -1.1182002063,
   -1.1986943241,
   -1.0272835596,
   -1.044008572,
   -1.195865745,
   -1.0634595612,
   -1.0808709091,
   -1.0906807406,
   -1.1670313869,
   -1.0165693711,
   -1.1458635343,
   -1.7262016288,
   -1.9829936539,
   -1.9681459914,
   -0.9507576898,
   -1.0537982398,
   -1.3687696743,
   -1.0264645164,
   -1.0928668653,
   -1.0042816575,
   -1.0616296651,
   -1.2148585207,
   -1.3522104243,
   -1.3961223659,
   1.3583143548,
   -2.4712922446,
   -1.6858075362,
   -1.3803951018,
   -1.4185876936,
   1.3518699452,
   -1.0764428244,
   -1.0408791657,
   -1.2398314424,
   -1.0271904464,
   -1.1059490725,
   -1.0629039936,
   -0.998764133,
   -1.1113180666,
   -1.173635043,
   -1.1273567731,
   -0.9844158423,
   -1.020048159,
   -1.0305104901,
   -1.3262614088,
   -1.1632433072,
   -1.1496488243,
   -0.9797194913,
   -1.056084839,
   -1.1704649058,
   -1.2346130253,
   -1.0882789473,
   -1.1094335349,
   -1.0612968138,
   -1.0789852393,
   -1.0580846445,
   -1.1263688146,
   -1.207034879,
   -0.9533303395,
   -1.0951381761,
   -0.9466093524,
   -1.1550117415,
   -1.1422754588,
   -1.6111528481,
   -1.2729074274,
   -2.0588302042,
   -0.9941019918,
   -1.6295628316,
   -1.0561249357,
   -1.2807073158,
   -1.1032277107,
   -1.1869108509,
   -1.4416930715,
   -1.3710783646,
   -1.7778825375,
   -0.9763793044,
   -1.0889031011,
   -1.1644617734,
   -1.0631904721,
   -1.0497941546,
   -1.098412995,
   -1.1037451251,
   -0.9652519315,
   -1.0046163383,
   -1.0660787295,
   -1.0639750109,
   -1.0912107789,
   -1.1157865693,
   -1.0051965223,
   -1.158214348,
   -1.0696414369,
   -1.0691567861,
   -1.1891500658,
   -1.4268144941,
   -1.3710485507,
   -0.9785524211,
   -0.9851885647,
   -1.146087983,
   -1.1592500289,
   -1.1735640878,
   -1.154254372,
   -1.080391397,
   -1.0579158223,
   -1.3544540021,
   -1.4945026745,
   -1.8124043022,
   -2.7958230497,
   1.9670459029,
   -1.2066634963,
   1.3217998843,
   2.1968725159,
   1.3990733076,
   1.052441604,
   1.579404503,
   -1.1586078001,
   -2.0600994353,
   -1.8086750612,
   -1.8332523315,
   -1.0328970573,
   -1.1195355657,
   -1.6695101116,
   -1.1309196326,
   -0.8395503732,
   -1.0759326928,
   -1.2382959008,
   -0.9726260274,
   -1.1174010842,
   -1.1199883774,
   -1.1231131685,
   -1.0474924517,
   -1.1265592505,
   -1.2281933163,
   -1.6233769874,
   -2.4642144833,
   -1.1488063937,
   -1.2018730758,
   -1.0436332961,
   -1.0269985652,
   -1.0642541644,
   -0.9912429631,
   -1.0537198896,
   -1.0707816378,
   -1.0743429104,
   -1.0286351924,
   -1.1906005037,
   -1.0046144019,
   -1.1097715209,
   -1.0043382554,
   -1.0556014851,
   -1.02267305,
   -1.1444086348,
   -1.0692518212,
   -1.1404772216,
   -1.1373086096,
   -1.2291799312,
   -1.5075790194,
   -1.2203160107,
   -2.4061017037,
   -1.0684136434,
   -0.9934856804,
   -1.454466352,
   -0.9904302912,
   -1.3203445414,
   0.95755957,
   -1.1314658327,
   -1.3979555971,
   -1.9145406127,
   -2.5129770649,
   -1.5722132442,
   -2.4329003314,
   -1.3139831742,
   -1.1810449077,
   0.8341573581,
   -1.7046786353,
   -2.8228374339,
   -1.0965206528,
   -1.6356082255,
   -0.9265100139,
   -0.9425313358,
   -1.9482142026,
   2.9849526225,
   -1.4948194417,
   2.0423558477,
   -1.0010351325,
   -1.5450423395,
   -1.0625785738,
   -1.3339189598,
   -1.4938018742,
   1.6062399218,
   -0.9967101976,
   -1.2315325909,
   1.7693814972,
   -1.0713340792,
   -2.1239038475,
   -1.4814966731,
   -1.691047333,
   -1.2492980199,
   -2.5181217069,
   -1.1646293106,
   -1.2353641534,
   -1.5369826565,
   -1.2886459358,
   -2.7747824728,
   1.1473121733,
   -2.6449828184,
   -1.2961451963,
   -1.9118883236,
   -2.4433618948,
   -0.9694235736,
   -1.1858869301,
   -1.0921898084,
   -2.7756462147,
   -1.9036995922,
   -0.9888342497,
   -1.9898856375,
   -1.1056940942,
   -1.1216774715,
   2.9826802636,
   1.0659621711,
   1.0739595293,
   1.1856625459,
   1.4410306987,
   1.1109392508,
   1.0174422521,
   1.5676848511,
   2.2563243775,
   2.247978685,
   1.0223926128,
   1.2410727793,
   1.0652070126,
   1.2659175189,
   1.6261583734,
   1.1634614557,
   1.1770009933,
   1.2064672817,
   -1.4419065418,
   1.179335808,
   1.0294441571,
   1.5852742072,
   1.1771898357,
   2.2666849784,
   1.3628918355,
   2.0609955402,
   1.2817664619,
   1.5687258877,
   -2.8479646233,
   1.6796474002,
   -2.9615331959,
   2.0649666696,
   1.0641937307,
   1.0945352296,
   1.1090879766,
   1.6548939634,
   0.9801452427,
   1.7590192717,
   2.0752767822,
   0.8751048419,
   1.5717853257,
   -1.025229026,
   1.180567095,
   1.3401581092,
   1.0090506142,
   1.1217427425,
   2.7745611379,
   1.5306174002,
   1.1982457443,
   -1.4379231313,
   0.9998642812,
   2.6362191764,
   -2.2489196156,
   1.9327963037,
   -1.0846440488,
   1.8835741289,
   1.012645528,
   1.0665757743,
   1.1617093239,
   1.8234521761,
   1.0335205155,
   1.1439065874,
   1.175868038,
   1.0465059002,
   -1.0727830182,
   -1.1339732641,
   -1.0763806401,
   -1.0928781814,
   -1.1064918665,
   -1.0858860461,
   -1.1100914874,
   -1.0713924804,
   -1.0179926977,
   -1.1319117386,
   -1.0535125567,
   -1.0494714402,
   -1.0554758226,
   -1.0807385867,
   -1.1530680906,
   -1.1271666624,
   -1.092840575,
   -1.0734650004,
   -1.0425488024,
   -1.0692335088,
   -1.0922062899,
   -1.1250645262,
   -0.9429088277,
   -1.1010797265,
   -0.9757380177,
   -1.1483891329,
   -1.0004406284,
   -1.0540086405,
   -1.066991086,
   -1.0968756343,
   -0.9832890145,
   -1.1003088594,
   -1.0868741128,
   -1.2116022315,
   -1.6525302893,
   -0.9490939117,
   -1.0220514777,
   -1.1747466119,
   -1.090905638,
   -1.1158898922,
   -1.163791818,
   -1.178266493,
   -1.11617525,
   -0.9955512097,
   -1.0760071822,
   -1.137499049,
   -1.4421805331,
   1.7448199584,
   -1.405018966,
   -1.3769299937,
   -1.8017509081,
   -0.9818015882,
   -0.9883334174,
   -1.0886077569,
   -1.1859912001,
   -1.0381357729,
   -1.0719828071,
   -0.9761582907,
   -1.1778375894,
   -1.0480521193,
   -1.1408037277,
   -1.1062142039,
   -0.99632909,
   -1.0748765636,
   -1.0520914448,
   -0.8884559605,
   -1.1100023238,
   -1.4743583526,
   -1.417886478,
   -0.9077197599,
   -0.9643157752,
   -1.1082591461,
   -1.1262336776,
   -1.1353134452,
   -1.1855489536,
   -1.2616591802,
   -1.8743225819,
   -2.0311548246,
   -1.0791027064,
   -1.191930368,
   -1.1400268755,
   -1.00725766,
   -1.1067154765,
   -1.097503024,
   -1.1688040019,
   -0.993037506,
   -1.1509319902,
   -1.2544596751,
   -1.3105493161,
   2.2936778829,
   2.3411446252,
   -1.1852880373,
   -0.7733402342,
   1.5480054906,
   1.0962470787,
   1.9798746738,
   2.2542042914,
   1.6867220157
  ],
  "psi": [
   2.324727538,
   2.2416691276,
   0.9058198662,
   0.4515039415,
   -0.8418218614,
   1.3387105993,
   -0.3395799447,
   -0.0208116623,
   -0.7237370424,
   -0.3120455678,
   0.4544752899,
   -0.40173515,
   2.4983582853,
   2.3954507542,
   -0.5156554809,
   0.8095666658,
   3.0789864868,
   1.3135391119,
   2.5137589029,
   1.9917936269,
   2.2866842631,
   0.1905281859,
   2.3673231235,
   2.991431335,
   0.4733024799,
   -1.631365665,
   2.8621558844,
   2.4105253137,
   3.0819330092,
   2.4140393096,
   2.219779245,
   -0.346499272,
   2.4727365982,
   -0.3968940649,
   -2.4234123921,
   2.8927611824,
   0.3543577478,
   2.4422265561,
   2.3843227195,
   -0.6071815207,
   2.61545569,
   -0.3604099565,
   2.6639807834,
   2.7496098245,
   -0.7554656979,
   -0.7614079369,
   -0.7676655975,
   -0.8685894407,
   -0.7240918521,
   -0.8397260269,
   -0.7743664694,
   -0.7822819713,
   -0.7738306827,
   -0.8278229639,
   -0.6974355715,
   -0.8136440794,
   -0.7665675412,
   -0.8171009232,
   -0.8370088422,
   -0.8661025063,
   -0.717995712,
   -0.8935027476,
   -0.9008435585,
   -0.8891211569,
   -0.7824508119,
   -0.559132467,
   -0.7445158702,
   -0.714724973,
   -0.8547528103,
   -0.9062165082,
   -0.7657759933,
   -0.7567769465,
   -0.7296957625,
   -0.4713585402,
   -0.5630619344,
   2.1521868523,
   -0.692493137,
   -0.4236028104,
   0.0277420219,
   0.1900110365,
   2.4815498358,
   -0.6523417815,
   -0.4290665555,
   -0.1780619108,
   -0.4570003792,
   -0.6702095072,
   -0.6181306929,
   -0.7938186864,
   -0.709929905,
   -0.8561363249,
   -0.5873597912,
   -0.7239394265,
   -0.8003580509,
   -0.7073429172,
   -0.7511465858,
   -0.6078892024,
   -0.8895780433,
   -0.5424437203,
   -0.4988590191,
   -0.253608006,
   -1.0607867537,
   -0.758295478,
   -0.6706629997,
   -0.6250455885,
   -0.7874938481,
   -0.8665273642,
   -0.8196885246,
   -0.665723127,
   -0.8136516161,
   -0.5524151148,
   -0.5115931585,
   -0.0909198436,
   2.8742444199,
   1.8895829668,
   -0.5607206735,
   0.1547465771,
   2.8771726197,
   -0.8146432386,
   -0.7151915581,
   -0.5744574471,
   -0.8132172862,
   -0.7989877217,
   -0.8386512448,
   -0.8392134998,
   -0.6681649162,
   -0.7032596902,
   -0.7233653664,
   -0.9761970804,
   -0.7432490382,
   -0.9503450336,
   -0.6140003623,
   -0.7461030791,
   -0.746470048,
   -0.7550089844,
   -0.8698299548,
   -0.6860590734,
   -0.5663307965,
   -0.7237719754,
   -0.664294622,
   -0.8096529055,
   -0.7448593995,
   -0.755043805,
   -0.721478994,
   -0.7910278413,
   -0.7434813469,
   -0.8416623562,
   -0.9116157194,
   -0.6111854366,
   -0.4292627997,
   -0.7613805203,
   -0.7280721091,
   1.0273822191,
   -0.5448455342,
   -1.0099681256,
   -0.7596145895,
   -0.7461737826,
   -0.6099500257,
   -0.5867588534,
   -0.2059240389,
   1.5777432551,
   2.6491566612,
   -0.6071743495,
   -0.7511002072,
   -0.7543832546,
   -0.7706334263,
   -0.7232498288,
   -0.7111579509,
   -0.79674164,
   -0.8740977935,
   -0.7434866048,
   -0.7275547152,
   -0.7998876573,
   -0.7348634242,
   -0.8096107711,
   -0.7835294036,
   -0.7150366797,
   -0.7742055763,
   -0.7434951473,
   -0.5270166977,
   -0.2025993414,
   -0.6578351657,
   -0.5349486739,
   -0.6274091169,
   -0.6737577686,
   -0.7455106183,
   -0.6826793905,
   -0.7260855988,
   -0.6767531635,
   -0.7646767036,
   2.3184685195,
   -2.0428937121,
   2.5910517842,
   -2.8753014648,
   -0.0361396784,
   3.1019701334,
   0.3330542618,
   -2.8899082653,
   0.4498335645,
   0.5320440426,
   -2.2139535219,
   2.3395883228,
   2.4632431897,
   1.6328717658,
   2.5284558085,
   2.6869038146,
   2.2196408265,
   -0.0551355284,
   1.9909963636,
   -0.8439223854,
   -0.7241673168,
   -0.8005898715,
   -0.8737636306,
   -0.8910630627,
   -0.7477146652,
   -0.8638162473,
   -0.6492397123,
   -0.8864289601,
   -0.6352663514,
   -0.2766689174,
   -1.1010818251,
   -0.7961700634,
   -0.8407031838,
   -0.7334053759,
   -0.8154789756,
   -0.8213284302,
   -0.8451028544,
   -0.8167572719,
   -0.8490665323,
   -0.789080728,
   -0.7708460206,
   -0.7378107271,
   -0.7423262221,
   -0.757173253,
   -0.845600439,
   -0.7939372135,
   -0.7717990333,
   -0.773550174,
   -0.7559117095,
   -0.6276512984,
   -0.6959164608,
   -0.3156364884,
   -0.235770495,
   -0.6976801836,
   2.6157350417,
   2.7632769495,
   -0.6423941674,
   1.5434136942,
   -0.6288901577,
   -0.5666233081,
   -2.461280113,
   -0.5184255043,
   1.5480314264,
   2.2920086883,
   2.8091480323,
   2.662621817,
   1.477447088,
   2.5102905743,
   -0.4069066332,
   -2.4821793239,
   0.0058839048,
   2.5766026352,
   -0.2813778017,
   0.0677683617,
   -0.7498415001,
   -0.6830407433,
   0.2971568327,
   1.9981352702,
   1.621385433,
   2.0794206383,
   -0.4610619514,
   -0.0982448167,
   2.2971957978,
   2.2120886216,
   -0.2206874471,
   -2.9771272273,
   2.6735868611,
   2.9109379811,
   -0.3111256937,
   2.6984020418,
   2.8699385257,
   -0.0528861038,
   2.8513327263,
   2.3811001871,
   2.7591417721,
   2.5327343571,
   -0.2057866344,
   -0.2162585572,
   2.1844869339,
   2.6771180063,
   -2.737660023,
   2.0297006051,
   2.7212862973,
   -3.1051772704,
   2.494840036,
   2.4392689021,
   2.4742841066,
   2.4085281387,
   -2.8509575668,
   -3.0708140969,
   -0.7546188913,
   1.7310868016,
   -0.603892784,
   0.6969912239,
   0.786582915,
   0.7532970019,
   0.759947513,
   0.1853773206,
   0.3206403049,
   0.7095704837,
   0.856733196,
   0.4444299661,
   -2.499942194,
   -2.8198246712,
   0.7791717218,
   0.6871982424,
   0.8835846359,
   0.6538604083,
   -1.500066115,
   -2.3486137143,
   -2.4382476314,
   -2.5361422385,
   2.8941957704,
   -2.7507309578,
   -2.2140150709,
   -2.5328038261,
   -2.5462833066,
   0.7083951539,
   -2.3998282823,
   2.5448519593,
   -2.8588590968,
   -2.166813103,
   3.0953353086,
   -2.571139996,
   -2.8648691969,
   -2.6424676164,
   0.6889425296,
   0.7150229458,
   0.3310571545,
   -0.0682853049,
   -2.1123012283,
   -2.3758571266,
   -2.6840139245,
   -2.4755192116,
   0.0794979835,
   -0.4150404591,
   0.4164043681,
   -2.1969298922,
   -2.5331876443,
   -2.0258363194,
   -2.8911059739,
   3.0657399516,
   -2.6881321517,
   -0.3333808847,
   -2.3977046241,
   -2.682667659,
   -3.0936882115,
   -2.3283274767,
   2.3428237776,
   -2.0630958507,
   -2.4149231972,
   0.6962465105,
   0.7262711832,
   -2.864586216,
   -2.7987386927,
   -2.4443051046,
   0.6869911787,
   0.7052847089,
   -0.7616011002,
   -0.7076689595,
   -0.8065737926,
   -0.738481632,
   -0.7811905302,
   -0.7561806931,
   -0.7409968565,
   -0.8379477627,
   -0.7426733267,
   -0.7936127091,
   -0.752280963,
   -0.7882892716,
   -0.8018752399,
   -0.6727991208,
   -0.682642843,
   -0.7802505665,
   -0.7096960204,
   -0.8037170675,
   -0.8152781437,
   -0.7947109401,
   -0.650853439,
   -0.8075927152,
   -0.7956085202,
   -0.6819129475,
   -0.7833757958,
   -0.8050632258,
   -0.8260311743,
   -0.8513922297,
   -0.7709537241,
   -0.7773694294,
   -0.8594400685,
   -0.7924553492,
   -0.7369396549,
   -0.7399145262,
   -0.4967961331,
   -0.8109836097,
   -0.6942704705,
   -0.97337331,
   -0.6113869879,
   -0.9266762713,
   -0.5493200909,
   -0.7577592343,
   -0.7528170822,
   -0.7864264507,
   -0.7244577057,
   -0.589087816,
   0.0098622894,
   0.1879064138,
   2.3135006718,
   1.9315374309,
   2.2746381513,
   2.3162825304,
   -0.6946819957,
   -0.7364430465,
   -0.7096291811,
   -0.856533685,
   -0.7559402176,
   -0.8286125657,
   -0.5745070272,
   -0.8752210669,
   -0.5926533846,
   -0.5999144717,
   -0.8303758263,
   -0.4150108572,
   -0.5013859429,
   -0.7844668829,
   -0.4372143355,
   -0.4365638712,
   -0.4583011898,
   -0.9930055145,
   -0.702872133,
   -0.7214529643,
   -0.711652543,
   -0.6952197905,
   -0.697158916,
   -0.7989447212,
   -0.2074493737,
   1.8799327244,
   -0.5818216002,
   -0.721089228,
   -0.7918832076,
   -0.8002586928,
   -0.7431206191,
   -0.7912284046,
   -0.7678935116,
   -0.7380172446,
   -0.6286430326,
   -0.8469934273,
   -0.750879178,
   -2.9496052879,
   -3.0126580341,
   -0.2550763098,
   -0.9268470693,
   -2.966839997,
   -2.4657779575,
   -2.5829638663,
   -2.2465288194
  ]
 },
 "A2ADR_conformer_1191": {
  "omega": [
   -3.1181311308,
   -2.9957815699,
   3.0279450461,
   -3.0514073481,
   2.9203697098,
   3.1312087834,
   2.9426970187,
   2.9960049085,
   -3.1186721164,
   -2.9861565275,
   3.0057332293,
   -3.0626769606,
   3.010099313,
   -2.8923100496,
   3.100099161,
   -3.0696265141,
   2.9970976381,
   3.1235192932,
   -3.0404986982,
   -2.9923194912,
   -3.0817911372,
   -3.0712803618,
   3.0683735287,
   -3.1268511697,
   -3.0340338234,
   -3.0455981319,
   3.0819470612,
   3.0372831129,
   3.0827202141,
   -3.0097784398,
   -3.002109852,
   3.0889089571,
   -3.1011063283,
   -3.1361258409,
   -3.1342775577,
   -3.1393923433,
   2.8735527022,
   3.1081572207,
   -3.0925956397,
   2.9541813906,
   -3.1321023894,
   -3.0540434646,
   2.9365109761,
   3.1353615059,
   3.1374453411,
   3.1072431574,
   3.0681150061,
   3.0837307763,
   3.094208676,
   3.1015695925,
   3.1036104553,
   3.0959800151,
   3.1329792507,
   3.0734447701,
   3.0390347089,
   3.0492240661,
   3.0884463067,
   3.0797993337,
   3.130515515,
   3.1237688599,
   3.1175456675,
   -3.1309679326,
   -3.1240759536,
   -3.1075548802,
   -3.1145086627,
   2.947466778,
   3.0373559405,
   3.0406556423,
   3.1358903823,
   3.1225697567,
   -3.1239547773,
   3.1087704258,
   -3.1134245834,
   -3.0665725217,
   -3.0704670792,
   3.0886079388,
   3.11716731,
   -3.0800846274,
   -3.127769391,
   3.1299495495,
   -3.0180193123,
   3.1294552596,
   -3.1362307793,
   2.9185045187,
   2.9787991958,
   3.1047768215,
   3.0482283053,
   3.1343595548,
   2.9925843932,
   3.0761844897,
   3.0458196984,
   3.0286588221,
   3.0958714064,
   3.0277213241,
   -3.1300181308,
   2.9330254995,
   -3.0874918579,
   -3.0625084247,
   -3.0495267541,
   -3.0905811779,
   -3.0385434714,
   3.1390692836,
   3.1383253093,
   2.9475942845,
   3.1014216382,
   3.1132002561,
   3.0749157829,
   -3.1391002698,
   -3.0836304069,
   3.1159030678,
   -3.0668577371,
   3.0666298018,
   -3.1199721019,
   -3.0948159727,
   -2.8465481617,
   -3.1371195339,
   -2.9941741146,
   -3.1113203368,
   3.0978581897,
   3.0279284986,
   3.1358549405,
   3.0596788747,
   3.1327639622,
   3.1071177979,
   3.0520205558,
   3.0920221542,
   3.0352856964,
   3.1053755939,
   3.1351598848,
   -3.0126873474,
   3.0277699629,
   3.0457460059,
   3.06697954,
   3.1392851453,
   3.1250054694,
   -3.1000396995,
   2.9318450898,
   3.0447056317,
   2.9797348194,
   3.110612432,
   3.0391007404,
   3.1282503663,
   3.0768240504,
   2.9925827781,
   3.0639260409,
   3.1024244075,
   3.1174763116,
   3.0607794182,
   3.1249325677,
   -3.1082592309,
   -3.1013367707,
   -2.921487235,
   3.1199211559,
   -3.0180074534,
   -3.1392434625,
   3.1325510159,
   3.0192489458,
   3.1267347698,
   -3.055123301,
   3.1200248246,
   3.0736123265,
   3.1180803273,
   3.0875585888,
   3.0803663764,
   3.0416431915,
   3.0659094924,
   3.0389535781,
   3.0776804994,
   3.0863817451,
   3.0910470369,
   3.0738203417,
   3.0819711506,
   3.0896191619,
   3.0795744319,
   -3.1331732075,
   3.0529513637,
   3.0898094751,
   3.0919643375,
   -3.1288483962,
   -3.0522371133,
   -3.1372524293,
   3.0134506376,
   3.1074684434,
   3.0871230536,
   3.1324716405,
   -3.0121883329,
   -3.0100648504,
   3.1165770107,
   -3.0666964734,
   3.0777428101,
   3.0811154113,
   3.1187223919,
   3.0121397897,
   3.1126219854,
   0.0035507207,
   3.1029698923,
   3.1373341898,
   -3.0954813258,
   -3.1128528176,
   0.0453755296,
   3.0596868233,
   2.9565623813,
   3.1366055364,
   2.9981419267,
   -3.0587998392,
   -3.1197729289,
   3.1299191913,
   -3.0442852368,
   -3.1188337145,
   -3.1298109651,
   3.0853132812,
   -3.1051763537,
   -3.1129343418,
   3.0902067255,
   3.1141412773,
   3.0557272484,
   -3.0951068914,
   -3.043140356,
   -3.1165464067,
   -2.9112476934,
   3.1336014239,
   3.026790801,
   3.0770054872,
   3.0857917623,
   3.0815375178,
   -3.1331853353,
   3.0795217672,
   -3.129296794,
   3.063133503,
   -3.1294575402,
   3.0229624993,
   3.0587373772,
   3.0478157638,
   3.126491207,
   3.0833047069,
   3.1092537226,
   3.1063022883,
   3.0931656987,
   3.0372358154,
   3.1014923124,
   3.0647818285,
   3.0255606586,
   -2.9419064871,
   -3.108418858,
   3.0374833724,
   -3.1232967485,
   -3.0853504444,
   -3.0561593642,
   -3.1191975199,
   -3.1198800223,
   -3.0982558354,
   -3.0867074323,
   3.0094655209,
   -3.0432129241,
   3.076947303,
   2.9832894181,
   -2.9006895786,
   3.0258375385,
   3.1059869747,
   3.1183165139,
   3.0003791622,
   3.0917906786,
   -3.1390643417,
   3.0714532499,
   -2.955401345,
   -3.124523697,
   -3.1356853246,
   -3.131821612,
   3.1386182836,
   3.1297328773,
   3.0047427702,
   -3.0175425344,
   3.0119425728,
   -3.1146387702,
   -3.0815608074,
   -3.138855236,
   3.1277822015,
   -3.1386059749,
   3.1177417184,
   3.1323720867,
   2.9911111477,
   -3.067529011,
   2.998559616,
   3.0836638598,
   -2.9630599124,
   3.1150396585,
   -3.0747438123,
   -3.1389964781,
   -2.9386252495,
   -3.0500632097,
   3.081279564,
   -3.1296477755,
   -3.1143321297,
   3.1189673758,
   -3.0777705803,
   3.13140147,
   -3.0202963956,
   -3.0753772687,
   3.1090478493,
   -2.9903459169,
   -3.0879788701,
   3.1286740114,
   -2.9972066666,
   2.9963796978,
   -3.1331332194,
   3.1191526555,
   -3.1023069655,
   3.0930809341,
   3.0519885235,
   3.1067329371,
   3.1389755462,
   -3.0795371793,
   -2.9860741967,
   2.9870930415,
   3.1268866371,
   3.1304766539,
   3.1048139531,
   3.0182867206,
   -3.0484258333,
   3.0697402695,
   -3.0990582466,
   -3.0083693225,
   -3.0724580726,
   3.1015884703,
   -3.1313817496,
   -3.1183344936,
   -3.1264462122,
   -3.088248083,
   -3.0264193738,
   3.0719968475,
   -2.8900066238,
   -2.9880444278,
   3.082682764,
   -2.9875768604,
   -3.0098891337,
   -3.0833934286,
   -3.1239614563,
   -3.0920007947,
   -3.0639533397,
   2.9441153669,
   3.1311694867,
   3.1370921646,
   -3.1175898361,
   3.1244568744,
   3.1323703872,
   3.0547035817,
   2.9986327917,
   -3.0394013643,
   -2.9857536634,
   3.0910777838,
   -0.0609723456,
   3.0423202729,
   3.0265822302,
   3.0478431726,
   3.0322840221,
   3.1140227128,
   2.9423965051,
   3.1205793945,
   -0.0624088462,
   -3.1259834846,
   3.1269708289,
   3.0852980311,
   -3.1276803279,
   2.9871839605,
   -2.9938135229,
   2.9783569461,
   3.1094992171,
   3.0781701132,
   3.0453018858,
   3.0825303448,
   3.0685237643,
   3.0499963614,
   3.0816979483,
   3.0556636112,
   3.0575712461,
   3.0890997736,
   3.054080372,
   3.0694520749,
   3.0345377668,
   3.1126574791,
   3.0890293031,
   3.0295082633,
   3.1139182509,
   3.0327577661,
   3.1079804705,
   3.1007747731,
   3.1201566141,
   3.0730189383,
   3.0667321542,
   3.1102252941,
   3.0165883028,
   -3.1089878488,
   3.0569625281,
   3.09939328,
   -3.1261637418,
   3.0801517184,
   3.0716864561,
   3.1339379507,
   3.1396054798,
   -3.1367848346,
   -2.9952591492,
   -3.1177515746,
   -3.1310191837,
   3.0926524785,
   -3.1018722157,
   3.0328672177,
   -3.1395208716,
   3.0425253628,
   3.0269306332,
   3.0540814108,
   3.090572851,
   3.0918655675,
   3.0678855494,
   3.0153549053,
   3.0007531453,
   3.1014053166,
   3.0045827744,
   3.0647232231,
   -3.0776077171,
   3.0920645477,
   3.1082933056,
   3.0702613009,
   3.0539957464,
   3.0853878391,
   3.0944894177,
   3.0092852016,
   3.0685349046,
   3.0285857611,
   2.988851261,
   3.1095777977,
   3.073424656,
   3.0976230902,
   -3.0540734841,
   3.0594380202,
   -3.0163790764,
   3.1211255786,
   3.0306384002,
   3.1363849267,
   3.076807497,
   3.0925850003,
   3.1032699389,
   -3.1234260086,
   -2.9431206422,
   3.1391712647,
   -3.1228111405,
   3.1197134101,
   3.008268493,
   3.0970329594,
   3.0792781511,
   3.0865248134,
   -3.1397690501,
   3.0130398768,
   3.0713276591,
   3.1240530118,
   -3.053569569,
   -3.1063256815,
   -2.9842848615,
   -3.1379067994,
   -3.1048396124,
   -3.0741348217,
   3.0668247305,
   -3.1176369455,
   -3.0125275171,
   3.014640597
  ],
  "phi": [
   2.2357312855,
   2.3320946302,
   2.8066123573,
   -0.9087953655,
   0.9528016574,
   1.1515867504,
   1.5245423351,
   1.3513491818,
   1.7942372323,
   -1.7903043056,
   1.239477179,
   1.0859159606,
   1.2437432589,
   0.8751089207,
   -1.1992497537,
   0.7680705496,
   1.8085351685,
   1.880280254,
   1.1170166043,
   1.0040160851,
   1.0404777181,
   1.0393081354,
   -1.4573494292,
   0.9803255638,
   1.5863512196,
   1.5634147599,
   1.1410114773,
   1.5277321409,
   -1.6209218507,
   1.8816064607,
   1.5281641106,
   1.0650624335,
   1.0853149112,
   1.305348433,
   -1.9056373861,
   1.5005618024,
   2.2490957693,
   1.2484033339,
   2.5623769224,
   -1.2743642596,
   -1.1336504707,
   -2.1520733579,
   -1.1469941703,
   -0.9259512424,
   -1.0883813079,
   -1.1755075634,
   -1.0010762665,
   -1.0422517472,
   -1.0815241767,
   -1.063401334,
   -1.1001172534,
   -1.12699246,
   -1.1491783909,
   -1.1426533373,
   -1.0172165654,
   -1.1036827595,
   -1.0260003363,
   -1.0622941474,
   -1.0332411391,
   -1.0978069048,
   -1.1196749,
   -1.1333251564,
   -1.0353603137,
   -1.0808419803,
   -1.3103647231,
   -1.0601311827,
   -1.0683280586,
   -0.9942947162,
   -1.0505179508,
   -1.0382596852,
   -1.0707665528,
   -1.0957855007,
   -1.3956646779,
   -1.6653747663,
   -1.5238149295,
   -0.9874821818,
   -1.1207968631,
   -1.7987014965,
   -1.3218064633,
   -1.1687704155,
   -0.9482320461,
   -1.1283342164,
   -1.249055666,
   -1.0976344504,
   -1.076773719,
   -1.1769287434,
   -1.1182002063,
   -1.1986943241,
   -1.0272835596,
   -1.044008572,
   -1.195865745,
   -1.0634595612,
   -1.0808709091,
   -1.0906807406,
   -1.1670313869,
   -1.0165693711,
   -1.1458635343,
   -1.7262016288,
   -1.9829936539,
   -1.9681459914,
   -0.9507576898,
   -1.0537982398,
   -1.3687696743,
   -1.0264645164,
   -1.0928668653,
   -1.0042816575,
   -1.0616296651,
   -1.2148585207,
   -1.3522104243,
   -1.3961223659,
   1.3583143548,
   -2.4712922446,
   -1.6858075362,
   -1.3803951018,
   -1.4185876936,
   1.3518699452,
   -1.0764428244,
   -1.0408791657,
   -1.2398314424,
   -1.0271904464,
   -1.1059490725,
   -1.0629039936,
   -0.998764133,
   -1.1113180666,
   -1.173635043,
   -1.1273567731,
   -0.9844158423,
   -1.020048159,
   -1.0305104901,
   -1.3262614088,
   -1.1632433072,
   -1.1496488243,
   -0.9797194913,
   -1.056084839,
   -1.1704649058,
   -1.2346130253,
   -1.0882789473,
   -1.1094335349,
   -1.0612968138,
   -1.0789852393,
   -1.0580846445,
   -1.1263688146,
   -1.207034879,
   -0.9533303395,
   -1.0951381761,
   -0.9466093524,
   -1.1550117415,
   -1.1422754588,
   -1.6111528481,
   -1.2729074274,
   -2.0588302042,
   -0.9941019918,
   -1.6295628316,
   -1.0561249357,
   -1.2807073158,
   -1.1032277107,
   -1.1869108509,
   -1.4416930715,
   -1.3710783646,
   -1.7778825375,
   -0.9763793044,
   -1.0889031011,
   -1.1644617734,
   -1.0631904721,
   -1.0497941546,
   -1.098412995,
   -1.1037451251,
   -0.9652519315,
   -1.0046163383,
   -1.0660787295,
   -1.0639750109,
   -1.0912107789,
   -1.1157865693,
   -1.0051965223,
   -1.158214348,
   -1.0696414369,
   -1.0691567861,
   -1.1891500658,
   -1.4268144941,
   -1.3710485507,
   -0.9785524211,
   -1.1670314637,
   -1.2631326996,
   -1.0482974238,
   -1.0979936629,
   -1.5160375311,
   -1.3463808556,
   -1.3917990654,
   -2.3797911751,
   1.8942659683,
   -0.9415626866,
   -1.5722890199,
   1.6929028148,
   -2.479508112,
   -1.5533354282,
   -2.5937665866,
   -0.9759333896,
   1.7816679445,
   2.1234350914,
   -1.1586078001,
   -2.0600994353,
   -1.8086750612,
   -1.8332523315,
   -1.0328970573,
   -1.1195355657,
   -1.6695101116,
   -1.1309196326,
   -0.8395503732,
   -1.0759326928,
   -1.2382959008,
   -0.9726260274,
   -1.1174010842,
   -1.1199883774,
   -1.1231131685,
   -1.0474924517,
   -1.1265592505,
   -1.2281933163,
   -1.6233769874,
   -2.4642144833,
   -1.1488063937,
   -1.2018730758,
   -1.0436332961,
   -1.0269985652,
   -1.0642541644,
   -0.9912429631,
   -1.0537198896,
   -1.0707816378,
   -1.0743429104,
   -1.0286351924,
   -1.1906005037,
   -1.0046144019,
   -1.1097715209,
   -1.0043382554,
   -1.0556014851,
   -1.02267305,
   -1.1444086348,
   -1.0692518212,
   -1.1404772216,
   -1.1373086096,
   -1.2291799312,
   -1.5075790194,
   -2.7719721254,
   -1.5437224601,
   -1.0542756018,
   -0.9135353823,
   -1.6336422741,
   -2.767167704,
   -2.3631649212,
   1.8974439695,
   -0.9938661076,
   -1.6348816839,
   -0.9281570879,
   -1.7360567242,
   -2.2126159269,
   -1.0502693985,
   -1.1810826008,
   -1.3631418141,
   1.2417783333,
   -3.0429822993,
   -1.3819195645,
   -0.9731479167,
   -1.9698146601,
   0.694446873,
   -0.9485512048,
   0.9485546491,
   1.0065736606,
   -1.120544912,
   -0.9200382272,
   -1.0430219231,
   -0.9959332234,
   -2.200743093,
   -1.8256087747,
   -1.4429723429,
   2.1285436583,
   -1.2458551835,
   -1.9591932894,
   2.9986944067,
   2.7047967122,
   -1.2402854934,
   -1.2327675316,
   -1.7115852757,
   -1.2096913485,
   -1.296059004,
   -1.3447618508,
   -2.3588778498,
   -1.2156737955,
   -1.026201867,
   -1.245486402,
   -1.7311725244,
   -2.7301867764,
   -1.2600266573,
   -1.650804415,
   -2.2320823822,
   -1.1657556543,
   -2.0979563732,
   -1.0465090301,
   -1.5545771257,
   -1.5852732329,
   -1.0908876108,
   -1.8196812727,
   -1.1322204418,
   -1.326734946,
   -0.6655219034,
   -1.2925284296,
   -1.0733797272,
   -1.0444411194,
   -1.1640067193,
   -1.1042885342,
   -1.1190210397,
   -1.0410669183,
   -1.8137344377,
   -0.8226060338,
   -1.7736793417,
   -2.4996721825,
   -1.0222834796,
   -1.1330828398,
   -1.7095704274,
   -2.3471825437,
   -1.0714132441,
   -1.1507984851,
   1.4214439667,
   -1.2829085601,
   -2.2764348689,
   -1.299289639,
   -1.2144815168,
   -1.2084169702,
   -1.2809677658,
   3.0921304874,
   -0.9795526668,
   -2.4053800621,
   0.8424565621,
   -1.6762454847,
   1.2952095723,
   -2.0860527607,
   -1.629009312,
   -1.1378654057,
   -1.1364297367,
   -1.4501384448,
   -1.1176835744,
   -2.21866445,
   -2.4916970669,
   -0.9279835225,
   1.9003475103,
   -1.315840899,
   -1.6680388855,
   -1.196798244,
   -1.0758544189,
   -2.7272086174,
   -1.9050513359,
   2.2818079699,
   -1.361111089,
   1.4426941491,
   -1.4026121486,
   -1.5344101753,
   -2.1275238919,
   -2.1759502092,
   1.741073021,
   -2.2738627404,
   -1.2181476492,
   -1.0880204806,
   -1.2899553853,
   1.5476242452,
   -1.1303577266,
   -0.9085963733,
   -1.1749112911,
   -0.9770715558,
   -1.0727830182,
   -1.1339732641,
   -1.0763806401,
   -1.0928781814,
   -1.1064918665,
   -1.0858860461,
   -1.1100914874,
   -1.0713924804,
   -1.0179926977,
   -1.1319117386,
   -1.0535125567,
   -1.0494714402,
   -1.0554758226,
   -1.0807385867,
   -1.1530680906,
   -1.1271666624,
   -1.092840575,
   -1.0734650004,
   -1.0425488024,
   -1.0692335088,
   -1.0922062899,
   -1.1250645262,
   -0.9429088277,
   -1.1010797265,
   -0.9757380177,
   -1.1483891329,
   -1.0004406284,
   -1.0540086405,
   -1.066991086,
   -1.0968756343,
   -0.9832890145,
   -1.1003088594,
   -1.0868741128,
   -1.2116022315,
   -1.6525302893,
   -0.9490939117,
   -1.0220514777,
   -1.1747466119,
   -1.090905638,
   -1.1158898922,
   -1.163791818,
   -1.178266493,
   -1.11617525,
   -0.9955512097,
   -1.0760071822,
   -1.137499049,
   -1.4421805331,
   1.7448199584,
   -1.405018966,
   -1.3769299937,
   -1.8017509081,
   -0.9818015882,
   -0.9883334174,
   -1.0886077569,
   -1.1859912001,
   -1.0381357729,
   -1.0719828071,
   -0.9761582907,
   -1.1778375894,
   -1.0480521193,
   -1.1408037277,
   -1.1062142039,
   -0.99632909,
   -1.0748765636,
   -1.0520914448,
   -0.8884559605,
   -1.1100023238,
   -1.4743583526,
   -1.417886478,
   -0.9077197599,
   -0.9643157752,
   -1.1082591461,
   -1.1262336776,
   -1.1353134452,
   -1.1855489536,
   -1.2616591802,
   -1.8743225819,
   -2.0311548246,
   -1.0791027064,
   -1.191930368,
   -1.1400268755,
   -1.00725766,
   -1.1067154765,
   -1.097503024,
   -1.1688040019,
   -0.993037506,
   -1.1509319902,
   -1.2544596751,
   -1.3105493161,
   1.265048649,
   1.0367161117,
   1.155950939,
   0.8879286568,
   1.1821610626,
   1.1625710896,
   2.3667886668,
   1.4433148403,
   2.1514805121
  ],
  "psi": [
   -2.1776718326,
   -2.5133743469,
   -2.1533478433,
   -2.2028128684,
   -0.7511605797,
   0.7134505776,
   0.3300030345,
   -1.1579566823,
   0.3152806275,
   -0.0789475798,
   3.0973900722,
   -2.1883138662,
   0.7252501617,
   -2.4438568584,
   -2.2342519942,
   -0.1159052327,
   0.7463208282,
   -2.1687067109,
   -2.0631383577,
   0.8284677771,
   0.65440822,
   0.6821491555,
   -2.4618173091,
   1.1094976261,
   0.7569686004,
   1.1834005521,
   -2.082786534,
   -2.2788714132,
   -0.0077658313,
   0.1240363587,
   -3.0690382559,
   -0.3179870338,
   0.8328134504,
   0.6242132023,
   0.2229676336,
   0.0050234483,
   -3.0367786177,
   -2.3889883038,
   -2.4628522645,
   -3.1251883054,
   2.61545569,
   -0.3604099565,
   2.6639807834,
   2.7496098245,
   -0.7554656979,
   -0.7614079369,
   -0.7676655975,
   -0.8685894407,
   -0.7240918521,
   -0.8397260269,
   -0.7743664694,
   -0.7822819713,
   -0.7738306827,
   -0.8278229639,
   -0.6974355715,
   -0.8136440794,
   -0.7665675412,
   -0.8171009232,
   -0.8370088422,
   -0.8661025063,
   -0.717995712,
   -0.8935027476,
   -0.9008435585,
   -0.8891211569,
   -0.7824508119,
   -0.559132467,
   -0.7445158702,
   -0.714724973,
   -0.8547528103,
   -0.9062165082,
   -0.7657759933,
   -0.7567769465,
   -0.7296957625,
   -0.4713585402,
   -0.5630619344,
   2.1521868523,
   -0.692493137,
   -0.4236028104,
   0.0277420219,
   0.1900110365,
   2.4815498358,
   -0.6523417815,
   -0.4290665555,
   -0.1780619108,
   -0.4570003792,
   -0.6702095072,
   -0.6181306929,
   -0.7938186864,
   -0.709929905,
   -0.8561363249,
   -0.5873597912,
   -0.7239394265,
   -0.8003580509,
   -0.7073429172,
   -0.7511465858,
   -0.6078892024,
   -0.8895780433,
   -0.5424437203,
   -0.4988590191,
   -0.253608006,
   -1.0607867537,
   -0.758295478,
   -0.6706629997,
   -0.6250455885,
   -0.7874938481,
   -0.8665273642,
   -0.8196885246,
   -0.665723127,
   -0.8136516161,
   -0.5524151148,
   -0.5115931585,
   -0.0909198436,
   2.8742444199,
   1.8895829668,
   -0.5607206735,
   0.1547465771,
   2.8771726197,
   -0.8146432386,
   -0.7151915581,
   -0.5744574471,
   -0.8132172862,
   -0.7989877217,
   -0.8386512448,
   -0.8392134998,
   -0.6681649162,
   -0.7032596902,
   -0.7233653664,
   -0.9761970804,
   -0.7432490382,
   -0.9503450336,
   -0.6140003623,
   -0.7461030791,
   -0.746470048,
   -0.7550089844,
   -0.8698299548,
   -0.6860590734,
   -0.5663307965,
   -0.7237719754,
   -0.664294622,
   -0.8096529055,
   -0.7448593995,
   -0.755043805,
   -0.721478994,
   -0.7910278413,
   -0.7434813469,
   -0.8416623562,
   -0.9116157194,
   -0.6111854366,
   -0.4292627997,
   -0.7613805203,
   -0.7280721091,
   1.0273822191,
   -0.5448455342,
   -1.0099681256,
   -0.7596145895,
   -0.7461737826,
   -0.6099500257,
   -0.5867588534,
   -0.2059240389,
   1.5777432551,
   2.6491566612,
   -0.6071743495,
   -0.7511002072,
   -0.7543832546,
   -0.7706334263,
   -0.7232498288,
   -0.7111579509,
   -0.79674164,
   -0.8740977935,
   -0.7434866048,
   -0.7275547152,
   -0.7998876573,
   -0.7348634242,
   -0.8096107711,
   -0.7835294036,
   -0.7150366797,
   -0.7742055763,
   -0.7434951473,
   -0.5270166977,
   -0.2025993414,
   -0.6578351657,
   -0.5315132205,
   -0.5690538711,
   -0.6922895749,
   -0.6720924383,
   -0.5948903486,
   -0.8762230743,
   -0.3588501415,
   -0.2018907699,
   2.8833710625,
   0.1029691536,
   -0.5886407285,
   0.0296212595,
   -0.0255365839,
   3.0353623655,
   2.3559132236,
   2.0005015116,
   0.0024809141,
   -2.8324582871,
   -1.8057660048,
   2.3395883228,
   2.4632431897,
   1.6328717658,
   2.5284558085,
   2.6869038146,
   2.2196408265,
   -0.0551355284,
   1.9909963636,
   -0.8439223854,
   -0.7241673168,
   -0.8005898715,
   -0.8737636306,
   -0.8910630627,
   -0.7477146652,
   -0.8638162473,
   -0.6492397123,
   -0.8864289601,
   -0.6352663514,
   -0.2766689174,
   -1.1010818251,
   -0.7961700634,
   -0.8407031838,
   -0.7334053759,
   -0.8154789756,
   -0.8213284302,
   -0.8451028544,
   -0.8167572719,
   -0.8490665323,
   -0.789080728,
   -0.7708460206,
   -0.7378107271,
   -0.7423262221,
   -0.757173253,
   -0.845600439,
   -0.7939372135,
   -0.7717990333,
   -0.773550174,
   -0.7559117095,
   -0.6276512984,
   -0.6959164608,
   -0.3156364884,
   -0.2360502438,
   2.7787730207,
   1.9769635382,
   2.2558045683,
   -0.5126713917,
   2.0145159049,
   2.4527501818,
   3.1110774801,
   2.7231844329,
   -0.5898202937,
   0.1065906677,
   -0.7739603452,
   2.1010070056,
   2.8690459581,
   2.5627342335,
   2.7873864219,
   2.6007215089,
   2.7863277462,
   2.9708423625,
   2.9308555303,
   -0.5958947464,
   2.6452059991,
   1.0435062609,
   2.5559219736,
   0.5960486991,
   0.6874174178,
   -0.795008016,
   -0.9607497779,
   -0.4493190508,
   2.3247693538,
   3.016821294,
   2.7683492282,
   1.6712383283,
   2.6246816588,
   2.7036428065,
   0.0904541767,
   -1.9615771178,
   -1.0050235337,
   -0.5102247,
   -0.4260564676,
   2.6228150569,
   2.7105932831,
   2.6457039441,
   2.8996635294,
   2.4056287676,
   2.570051475,
   -0.6501172419,
   -0.0126783184,
   -0.1265145765,
   2.6396386589,
   2.9838927677,
   2.5163098935,
   1.0170806942,
   -0.2636810902,
   1.6231689253,
   2.4908946035,
   1.419020281,
   -3.078331877,
   2.6563094216,
   0.4226196918,
   2.712705889,
   -0.6724693642,
   2.2174104581,
   2.001609388,
   -0.7346432996,
   -0.6972112445,
   -0.7177003944,
   -0.7159441511,
   -0.6540792759,
   -0.6961808354,
   0.0349802809,
   -0.7928630069,
   0.142843435,
   0.1646722732,
   -0.7345963757,
   -0.4661112953,
   -0.1453891032,
   2.7016153055,
   2.3430547486,
   2.3681309793,
   3.0647703575,
   -0.2435731742,
   2.6369815441,
   2.6057534625,
   -0.284346757,
   2.6211957546,
   -0.7188250677,
   2.865446831,
   2.3900045823,
   1.440613552,
   -2.379084535,
   -0.1715054427,
   -2.9139830092,
   -0.1019392699,
   1.1344633946,
   -0.6527680611,
   -0.4401641607,
   -0.2396872286,
   2.3025274416,
   2.6956107741,
   2.7449551584,
   2.3917826256,
   -0.3945781961,
   2.9302118846,
   0.1994442728,
   2.8167560758,
   2.7062942598,
   2.8491828625,
   0.0517110805,
   -3.0296293581,
   2.5597301988,
   0.0554023907,
   2.237305235,
   2.0066947496,
   2.4011257143,
   2.2548612921,
   3.1148071433,
   1.9790721016,
   2.9028033119,
   -0.3719478632,
   -0.2650756308,
   3.0866418802,
   2.4134844796,
   -0.7861708623,
   -0.7209287484,
   -0.7439005684,
   -0.7616011002,
   -0.7076689595,
   -0.8065737926,
   -0.738481632,
   -0.7811905302,
   -0.7561806931,
   -0.7409968565,
   -0.8379477627,
   -0.7426733267,
   -0.7936127091,
   -0.752280963,
   -0.7882892716,
   -0.8018752399,
   -0.6727991208,
   -0.682642843,
   -0.7802505665,
   -0.7096960204,
   -0.8037170675,
   -0.8152781437,
   -0.7947109401,
   -0.650853439,
   -0.8075927152,
   -0.7956085202,
   -0.6819129475,
   -0.7833757958,
   -0.8050632258,
   -0.8260311743,
   -0.8513922297,
   -0.7709537241,
   -0.7773694294,
   -0.8594400685,
   -0.7924553492,
   -0.7369396549,
   -0.7399145262,
   -0.4967961331,
   -0.8109836097,
   -0.6942704705,
   -0.97337331,
   -0.6113869879,
   -0.9266762713,
   -0.5493200909,
   -0.7577592343,
   -0.7528170822,
   -0.7864264507,
   -0.7244577057,
   -0.589087816,
   0.0098622894,
   0.1879064138,
   2.3135006718,
   1.9315374309,
   2.2746381513,
   2.3162825304,
   -0.6946819957,
   -0.7364430465,
   -0.7096291811,
   -0.856533685,
   -0.7559402176,
   -0.8286125657,
   -0.5745070272,
   -0.8752210669,
   -0.5926533846,
   -0.5999144717,
   -0.8303758263,
   -0.4150108572,
   -0.5013859429,
   -0.7844668829,
   -0.4372143355,
   -0.4365638712,
   -0.4583011898,
   -0.9930055145,
   -0.702872133,
   -0.7214529643,
   -0.711652543,
   -0.6952197905,
   -0.697158916,
   -0.7989447212,
   -0.2074493737,
   1.8799327244,
   -0.5818216002,
   -0.721089228,
   -0.7918832076,
   -0.8002586928,
   -0.7431206191,
   -0.7912284046,
   -0.7678935116,
   -0.7380172446,
   -0.6286430326,
   -0.8469934273,
   -0.7502498455,
   0.6048059036,
   0.7353196715,
   0.6553631106,
   0.6732116495,
   0.6655058227,
   0.9210082177,
   -2.3293482957,
   -2.1786440327
  ]
 },
 "A2ADR_conformer_1192": {
  "omega": [
   3.1161937345,
   -3.0403608335,
   3.1326095146,
   3.1204228215,
   3.0845735223,
   -3.1174651575,
   -3.0036591433,
   -3.1301338169,
   -3.1341240969,
   -3.0967593244,
   3.1400692456,
   3.1111262034,
   3.1215900714,
   3.1259621264,
   -2.9942369803,
   2.9537656404,
   -2.9823352126,
   -3.1366867739,
   3.0054616708,
   3.1404147799,
   3.0743847296,
   -3.1278793206,
   3.1051160467,
   -3.1118144116,
   -3.0691789509,
   2.7632042987,
   -3.0388634327,
   -2.9887032498,
   -3.1054130859,
   3.1282708217,
   -3.1286406302,
   -3.1352410364,
   3.1210618674,
   -3.1372098928,
   -3.1337693881,
   -3.0644950364,
   -3.0816606751,
   -3.1092526232,
   -3.1213802791,
   3.0402653838,
   -3.1321023894,
   -3.0540434646,
   2.9365109761,
   3.1353615059,
   3.1374453411,
   3.1072431574,
   3.0681150061,
   3.0837307763,
   3.094208676,
   3.1015695925,
   3.1036104553,
   3.0959800151,
   3.1329792507,
   3.0734447701,
   3.0390347089,
   3.0492240661,
   3.0884463067,
   3.0797993337,
   3.130515515,
   3.1237688599,
   3.1175456675,
   -3.1309679326,
   -3.1240759536,
   -3.1075548802,
   -3.1145086627,
   2.947466778,
   3.0373559405,
   3.0406556423,
   3.1358903823,
   3.1225697567,
   -3.1239547773,
   3.1087704258,
   -3.1134245834,
   -3.0665725217,
   -3.0704670792,
   3.0886079388,
   3.11716731,
   -3.0800846274,
   -3.127769391,
   3.1299495495,
   -3.0180193123,
   3.1294552596,
   -3.1362307793,
   2.9185045187,
   2.9787991958,
   3.1047768215,
   3.0482283053,
   3.1343595548,
   2.9925843932,
   3.0761844897,
   3.0458196984,
   3.0286588221,
   3.0958714064,
   3.0277213241,
   -3.1300181308,
   2.9330254995,
   -3.0874918579,
   -3.0625084247,
   -3.0495267541,
   -3.0905811779,
   -3.0385434714,
   3.1390692836,
   3.1383253093,
   2.9475942845,
   3.1014216382,
   3.1132002561,
   3.0749157829,
   -3.1391002698,
   -3.0836304069,
   3.1159030678,
   -3.0668577371,
   3.0666298018,
   -3.1199721019,
   -3.0948159727,
   -2.8465481617,
   -3.1371195339,
   -2.9941741146,
   -3.1113203368,
   3.0978581897,
   3.0279284986,
   3.1358549405,
   3.0596788747,
   3.1327639622,
   3.1071177979,
   3.0520205558,
   3.0920221542,
   3.0352856964,
   3.1053755939,
   3.1351598848,
   -3.0126873474,
   3.0277699629,
   3.0457460059,
   3.06697954,
   3.1392851453,
   3.1250054694,
   -3.1000396995,
   2.9318450898,
   3.0447056317,
   2.9797348194,
   3.110612432,
   3.0391007404,
   3.1282503663,
   3.0768240504,
   2.9925827781,
   3.0639260409,
   3.1024244075,
   3.1174763116,
   3.0607794182,
   3.1249325677,
   -3.1082592309,
   -3.1013367707,
   -2.921487235,
   3.1199211559,
   -3.0180074534,
   -3.1392434625,
   3.1325510159,
   3.0192489458,
   3.1267347698,
   -3.055123301,
   3.1200248246,
   3.0736123265,
   3.1180803273,
   3.0875585888,
   3.0803663764,
   3.0416431915,
   3.0659094924,
   3.0389535781,
   3.0776804994,
   3.0863817451,
   3.0910470369,
   3.0738203417,
   3.0819711506,
   3.0896191619,
   3.0795744319,
   -3.1331732075,
   3.0529513637,
   3.0898094751,
   3.0919643375,
   -3.1288483962,
   -3.0522371133,
   -3.1372524293,
   3.0144605391,
   -3.07919555,
   -2.9268593143,
   3.0890985773,
   -2.9300716844,
   2.9217044807,
   2.9350719626,
   -2.6568964858,
   -3.1273645351,
   -3.1182161793,
   -3.0899007807,
   -3.0649707108,
   3.0929335977,
   -3.0647942164,
   3.0985800723,
   -3.092136032,
   3.0936442274,
   3.0787550354,
   3.0060296766,
   3.0596868233,
   2.9565623813,
   3.1366055364,
   2.9981419267,
   -3.0587998392,
   -3.1197729289,
   3.1299191913,
   -3.0442852368,
   -3.1188337145,
   -3.1298109651,
   3.0853132812,
   -3.1051763537,
   -3.1129343418,
   3.0902067255,
   3.1141412773,
   3.0557272484,
   -3.0951068914,
   -3.043140356,
   -3.1165464067,
   -2.9112476934,
   3.1336014239,
   3.026790801,
   3.0770054872,
   3.0857917623,
   3.0815375178,
   -3.1331853353,
   3.0795217672,
   -3.129296794,
   3.063133503,
   -3.1294575402,
   3.0229624993,
   3.0587373772,
   3.0478157638,
   3.126491207,
   3.0833047069,
   3.1092537226,
   3.1063022883,
   3.0931656987,
   3.0372358154,
   3.1014923124,
   3.0647818285,
   3.0264946452,
   -3.0527949246,
   3.0734527791,
   -3.0926293229,
   -3.1334001306,
   3.029814566,
   -3.0966525325,
   3.1184190446,
   -3.1405978783,
   3.1072368452,
   3.127146061,
   3.1040042029,
   3.0587751551,
   3.137792858,
   -3.1344818208,
   -3.0921172465,
   -3.139554158,
   -3.013602688,
   3.1108885283,
   3.1233757158,
   3.0878655056,
   3.1326396949,
   3.1404677595,
   3.1396385141,
   3.0787388146,
   3.1398667222,
   3.0530604124,
   0.0357547383,
   -3.115819294,
   -3.1125340244,
   3.1015109224,
   3.085012368,
   3.1333145339,
   -3.085782593,
   3.1362386356,
   -3.1290707681,
   -2.9237875735,
   3.1273117743,
   -3.1107036011,
   3.1162623787,
   -3.1348799242,
   3.0695038171,
   2.9964206963,
   -3.1396415025,
   3.1096162759,
   3.05781933,
   -2.9581141797,
   3.1010174028,
   -2.7913786669,
   3.0753621976,
   -3.0672985858,
   -3.0096124092,
   3.1386366663,
   3.0953620038,
   3.0472190408,
   -3.0193324346,
   -3.0858498169,
   3.0535365574,
   3.1097615058,
   3.0097648872,
   2.8254553245,
   3.1143751656,
   -3.1386113638,
   -2.9165833333,
   3.1042633136,
   3.0776949723,
   -3.1080503117,
   -3.1363824999,
   -3.1314565091,
   -3.1254469797,
   3.0865094494,
   -3.0958882291,
   3.0670988135,
   3.1052900086,
   3.102053375,
   -3.1387226606,
   -3.1165054036,
   3.0993504274,
   3.1150886027,
   2.9784225472,
   -3.0527693143,
   2.863012524,
   3.099321033,
   -3.064890391,
   -3.1081967134,
   3.1284623795,
   3.0885307897,
   3.1395552104,
   3.0770909235,
   3.0515928858,
   3.120089756,
   -3.1376958734,
   3.1291834163,
   -3.138584477,
   3.0883433933,
   -3.0833495154,
   2.9070657003,
   2.8737620659,
   3.075314586,
   3.051673716,
   -3.0667595034,
   -3.0923369136,
   3.0466336574,
   -2.9650205152,
   3.0151242513,
   3.1361023098,
   3.1009845943,
   3.0168419863,
   3.005728348,
   -3.0830858214,
   -3.1292406956,
   3.1258467538,
   -3.0258067002,
   -3.1275501841,
   -3.0666869653,
   -3.0415328978,
   2.9659176392,
   3.0659651611,
   3.1160548569,
   -3.0983708217,
   -3.1143539663,
   -0.0285830959,
   3.1214105265,
   3.1301984604,
   -3.1388775845,
   -3.1322877664,
   3.0781701132,
   3.0453018858,
   3.0825303448,
   3.0685237643,
   3.0499963614,
   3.0816979483,
   3.0556636112,
   3.0575712461,
   3.0890997736,
   3.054080372,
   3.0694520749,
   3.0345377668,
   3.1126574791,
   3.0890293031,
   3.0295082633,
   3.1139182509,
   3.0327577661,
   3.1079804705,
   3.1007747731,
   3.1201566141,
   3.0730189383,
   3.0667321542,
   3.1102252941,
   3.0165883028,
   -3.1089878488,
   3.0569625281,
   3.09939328,
   -3.1261637418,
   3.0801517184,
   3.0716864561,
   3.1339379507,
   3.1396054798,
   -3.1367848346,
   -2.9952591492,
   -3.1177515746,
   -3.1310191837,
   3.0926524785,
   -3.1018722157,
   3.0328672177,
   -3.1395208716,
   3.0425253628,
   3.0269306332,
   3.0540814108,
   3.090572851,
   3.0918655675,
   3.0678855494,
   3.0153549053,
   3.0007531453,
   3.1014053166,
   3.0045827744,
   3.0647232231,
   -3.0776077171,
   3.0920645477,
   3.1082933056,
   3.0702613009,
   3.0539957464,
   3.0853878391,
   3.0944894177,
   3.0092852016,
   3.0685349046,
   3.0285857611,
   2.988851261,
   3.1095777977,
   3.073424656,
   3.0976230902,
   -3.0540734841,
   3.0594380202,
   -3.0163790764,
   3.1211255786,
   3.0306384002,
   3.1363849267,
   3.076807497,
   3.0925850003,
   3.1032699389,
   -3.1234260086,
   -2.9431206422,
   3.1391712647,
   -3.1228111405,
   3.1197134101,
   3.008268493,
   3.0970329594,
   3.0792781511,
   3.0865248134,
   -3.1397690501,
   3.0130398768,
   3.0713276591,
   3.1240530118,
   -3.053569569,
   -3.1058478349,
   0.0557206788,
   -2.8562119356,
   3.0922319879,
   -3.052004905,
   3.0323111651,
   -3.0985715442,
   3.0888353585,
   -3.1222206817
  ],
  "phi": [
   1.964710242,
   1.2622188053,
   1.03787815,
   1.0643060678,
   2.0614014251,
   1.2457946324,
   0.9729667285,
   2.6533114466,
   1.5826346329,
   -1.8990057329,
   1.0774144969,
   1.3182348016,
   1.0486774034,
   1.3150669488,
   1.86856807,
   -1.6296772353,
   1.3666341468,
   1.6985071484,
   2.5881559151,
   0.9592501114,
   1.4880756062,
   1.0072368255,
   3.125319767,
   2.4916676264,
   1.5021852381,
   1.6801431362,
   2.7077050875,
   0.875525157,
   -1.3883639921,
   1.1124799139,
   1.5018547737,
   2.4733960083,
   0.846774582,
   -1.5474324838,
   1.191165902,
   1.0439903455,
   1.0618668463,
   1.0819147459,
   1.1584509926,
   -1.2743642596,
   -1.1336504707,
   -2.1520733579,
   -1.1469941703,
   -0.9259512424,
   -1.0883813079,
   -1.1755075634,
   -1.0010762665,
   -1.0422517472,
   -1.0815241767,
   -1.063401334,
   -1.1001172534,
   -1.12699246,
   -1.1491783909,
   -1.1426533373,
   -1.0172165654,
   -1.1036827595,
   -1.0260003363,
   -1.0622941474,
   -1.0332411391,
   -1.0978069048,
   -1.1196749,
   -1.1333251564,
   -1.0353603137,
   -1.0808419803,
   -1.3103647231,
   -1.0601311827,
   -1.0683280586,
   -0.9942947162,
   -1.0505179508,
   -1.0382596852,
   -1.0707665528,
   -1.0957855007,
   -1.3956646779,
   -1.6653747663,
   -1.5238149295,
   -0.9874821818,
   -1.1207968631,
   -1.7987014965,
   -1.3218064633,
   -1.1687704155,
   -0.9482320461,
   -1.1283342164,
   -1.249055666,
   -1.0976344504,
   -1.076773719,
   -1.1769287434,
   -1.1182002063,
   -1.1986943241,
   -1.0272835596,
   -1.044008572,
   -1.195865745,
   -1.0634595612,
   -1.0808709091,
   -1.0906807406,
   -1.1670313869,
   -1.0165693711,
   -1.1458635343,
   -1.7262016288,
   -1.9829936539,
   -1.9681459914,
   -0.9507576898,
   -1.0537982398,
   -1.3687696743,
   -1.0264645164,
   -1.0928668653,
   -1.0042816575,
   -1.0616296651,
   -1.2148585207,
   -1.3522104243,
   -1.3961223659,
   1.3583143548,
   -2.4712922446,
   -1.6858075362,
   -1.3803951018,
   -1.4185876936,
   1.3518699452,
   -1.0764428244,
   -1.0408791657,
   -1.2398314424,
   -1.0271904464,
   -1.1059490725,
   -1.0629039936,
   -0.998764133,
   -1.1113180666,
   -1.173635043,
   -1.1273567731,
   -0.9844158423,
   -1.020048159,
   -1.0305104901,
   -1.3262614088,
   -1.1632433072,
   -1.1496488243,
   -0.9797194913,
   -1.056084839,
   -1.1704649058,
   -1.2346130253,
   -1.0882789473,
   -1.1094335349,
   -1.0612968138,
   -1.0789852393,
   -1.0580846445,
   -1.1263688146,
   -1.207034879,
   -0.9533303395,
   -1.0951381761,
   -0.9466093524,
   -1.1550117415,
   -1.1422754588,
   -1.6111528481,
   -1.2729074274,
   -2.0588302042,
   -0.9941019918,
   -1.6295628316,
   -1.0561249357,
   -1.2807073158,
   -1.1032277107,
   -1.1869108509,
   -1.4416930715,
   -1.3710783646,
   -1.7778825375,
   -0.9763793044,
   -1.0889031011,
   -1.1644617734,
   -1.0631904721,
   -1.0497941546,
   -1.098412995,
   -1.1037451251,
   -0.9652519315,
   -1.0046163383,
   -1.0660787295,
   -1.0639750109,
   -1.0912107789,
   -1.1157865693,
   -1.0051965223,
   -1.158214348,
   -1.0696414369,
   -1.0691567861,
   -1.1891500658,
   -1.4268144941,
   -1.3710485507,
   -0.9785524211,
   1.0297678659,
   2.2234616319,
   2.3012588855,
   2.6012659398,
   1.6183382683,
   1.6781816281,
   2.7709409178,
   -1.8613360978,
   1.9301956625,
   1.255198242,
   1.4197984129,
   -3.1017170935,
   1.1486666657,
   -1.298063538,
   -2.8215145,
   -1.2021202221,
   -0.9395113703,
   -1.2672821604,
   -1.1586078001,
   -2.0600994353,
   -1.8086750612,
   -1.8332523315,
   -1.0328970573,
   -1.1195355657,
   -1.6695101116,
   -1.1309196326,
   -0.8395503732,
   -1.0759326928,
   -1.2382959008,
   -0.9726260274,
   -1.1174010842,
   -1.1199883774,
   -1.1231131685,
   -1.0474924517,
   -1.1265592505,
   -1.2281933163,
   -1.6233769874,
   -2.4642144833,
   -1.1488063937,
   -1.2018730758,
   -1.0436332961,
   -1.0269985652,
   -1.0642541644,
   -0.9912429631,
   -1.0537198896,
   -1.0707816378,
   -1.0743429104,
   -1.0286351924,
   -1.1906005037,
   -1.0046144019,
   -1.1097715209,
   -1.0043382554,
   -1.0556014851,
   -1.02267305,
   -1.1444086348,
   -1.0692518212,
   -1.1404772216,
   -1.1373086096,
   -1.2291799312,
   -1.5075790194,
   -1.6253397814,
   -2.0102297211,
   -1.2515891275,
   -1.1089026177,
   -2.8769431717,
   -2.0029785065,
   -1.1835852188,
   -1.5840697316,
   -0.9728342109,
   -1.1180027651,
   -1.1637794799,
   -1.0972778253,
   -2.4010067172,
   -1.2959686397,
   -1.2632468406,
   -0.9603993733,
   1.2192180732,
   -1.123648454,
   -2.1974729971,
   -1.6173286891,
   -1.4239308721,
   -2.3562103381,
   -1.1618860497,
   -1.2834939993,
   1.5918575308,
   -2.6561183004,
   -2.4255816482,
   -1.4209894136,
   -1.4912409115,
   -1.1708566919,
   -1.63034337,
   -1.7272490491,
   -1.3773190016,
   -1.0644776627,
   -1.0101453762,
   -1.9218156586,
   -0.903434986,
   -1.0089242394,
   -1.0088501834,
   -1.2263650432,
   -0.8771695873,
   -1.2653414352,
   -1.0336406626,
   -1.806097446,
   -2.6507043694,
   -2.4316455287,
   -1.6216381584,
   3.028355307,
   -1.1240568079,
   -0.74367614,
   1.0832412196,
   -2.1266895498,
   -1.2631886704,
   -2.5026829024,
   -1.3817314264,
   -1.2388429453,
   -1.1383529802,
   -0.9514933372,
   -0.9212035306,
   1.0848385239,
   0.4154360838,
   -1.0458764916,
   -1.131657329,
   -1.090915652,
   -1.0322906955,
   -1.6064844361,
   -1.3121519868,
   -2.2811702418,
   -1.2618437456,
   -2.534500291,
   -1.0712014247,
   -2.4591001398,
   -1.6705470718,
   -2.1617937807,
   -1.1427945979,
   -1.2173016046,
   -2.6128853528,
   -1.3421667785,
   -1.1086141978,
   1.4434593609,
   -1.1786737321,
   -1.0309315341,
   -1.5866188238,
   -1.1785787588,
   -1.3380770812,
   0.9989962333,
   -1.6098190216,
   -1.2806357389,
   -1.2576788106,
   -1.1459467652,
   -1.0835662538,
   -1.0319447538,
   -1.2533744444,
   -1.2960686287,
   -1.8363719202,
   -1.0830005089,
   -2.6502765808,
   -2.2123788822,
   -1.9691423271,
   -1.1853645968,
   -0.9730874861,
   -1.0869750363,
   -1.3375670358,
   -1.7001762058,
   -0.8819104481,
   -1.246881645,
   -1.6991550718,
   -2.4193464806,
   -1.9537900249,
   -0.9067030922,
   2.9286063208,
   -1.0565864541,
   -1.1145529671,
   1.5606734577,
   -2.1452695402,
   -1.7089859001,
   -2.4524628549,
   -0.9412456312,
   -1.3950416055,
   -1.0876416356,
   -1.3921488129,
   -1.2740698506,
   -1.0803401888,
   -1.0846557539,
   -1.11530388,
   -1.0727830182,
   -1.1339732641,
   -1.0763806401,
   -1.0928781814,
   -1.1064918665,
   -1.0858860461,
   -1.1100914874,
   -1.0713924804,
   -1.0179926977,
   -1.1319117386,
   -1.0535125567,
   -1.0494714402,
   -1.0554758226,
   -1.0807385867,
   -1.1530680906,
   -1.1271666624,
   -1.092840575,
   -1.0734650004,
   -1.0425488024,
   -1.0692335088,
   -1.0922062899,
   -1.1250645262,
   -0.9429088277,
   -1.1010797265,
   -0.9757380177,
   -1.1483891329,
   -1.0004406284,
   -1.0540086405,
   -1.066991086,
   -1.0968756343,
   -0.9832890145,
   -1.1003088594,
   -1.0868741128,
   -1.2116022315,
   -1.6525302893,
   -0.9490939117,
   -1.0220514777,
   -1.1747466119,
   -1.090905638,
   -1.1158898922,
   -1.163791818,
   -1.178266493,
   -1.11617525,
   -0.9955512097,
   -1.0760071822,
   -1.137499049,
   -1.4421805331,
   1.7448199584,
   -1.405018966,
   -1.3769299937,
   -1.8017509081,
   -0.9818015882,
   -0.9883334174,
   -1.0886077569,
   -1.1859912001,
   -1.0381357729,
   -1.0719828071,
   -0.9761582907,
   -1.1778375894,
   -1.0480521193,
   -1.1408037277,
   -1.1062142039,
   -0.99632909,
   -1.0748765636,
   -1.0520914448,
   -0.8884559605,
   -1.1100023238,
   -1.4743583526,
   -1.417886478,
   -0.9077197599,
   -0.9643157752,
   -1.1082591461,
   -1.1262336776,
   -1.1353134452,
   -1.1855489536,
   -1.2616591802,
   -1.8743225819,
   -2.0311548246,
   -1.0791027064,
   -1.191930368,
   -1.1400268755,
   -1.00725766,
   -1.1067154765,
   -1.097503024,
   -1.1688040019,
   -0.993037506,
   -1.1509319902,
   -1.2544596751,
   -1.3105493161,
   1.8423418919,
   2.7516991408,
   1.7163039684,
   2.0720170672,
   2.0402911027,
   1.4495035405,
   1.0172504272,
   1.2022238141,
   1.3475050014
  ],
  "psi": [
   -2.181752598,
   -1.7852333509,
   -2.5752627762,
   0.6322326101,
   0.6763011987,
   -1.8103872398,
   -2.6680242314,
   -2.3843966007,
   -1.2862773298,
   0.1850899847,
   -0.116966676,
   -2.4323689092,
   0.4901235088,
   -2.2662574595,
   -2.8204602692,
   -2.572693348,
   -2.986461439,
   -3.0337284257,
   0.28247592,
   -2.9332586078,
   0.6506163484,
   -2.0258550322,
   0.4654112843,
   2.9368078045,
   -2.2272452641,
   -1.3989620543,
   0.0265277484,
   -2.9794798908,
   -2.293122569,
   0.0228140027,
   0.5110579593,
   0.3446598399,
   -1.2681113598,
   -2.223619862,
   0.1223223628,
   0.7748295441,
   0.714072809,
   0.7940327115,
   0.6602893834,
   0.739943137,
   2.61545569,
   -0.3604099565,
   2.6639807834,
   2.7496098245,
   -0.7554656979,
   -0.7614079369,
   -0.7676655975,
   -0.8685894407,
   -0.7240918521,
   -0.8397260269,
   -0.7743664694,
   -0.7822819713,
   -0.7738306827,
   -0.8278229639,
   -0.6974355715,
   -0.8136440794,
   -0.7665675412,
   -0.8171009232,
   -0.8370088422,
   -0.8661025063,
   -0.717995712,
   -0.8935027476,
   -0.9008435585,
   -0.8891211569,
   -0.7824508119,
   -0.559132467,
   -0.7445158702,
   -0.714724973,
   -0.8547528103,
   -0.9062165082,
   -0.7657759933,
   -0.7567769465,
   -0.7296957625,
   -0.4713585402,
   -0.5630619344,
   2.1521868523,
   -0.692493137,
   -0.4236028104,
   0.0277420219,
   0.1900110365,
   2.4815498358,
   -0.6523417815,
   -0.4290665555,
   -0.1780619108,
   -0.4570003792,
   -0.6702095072,
   -0.6181306929,
   -0.7938186864,
   -0.709929905,
   -0.8561363249,
   -0.5873597912,
   -0.7239394265,
   -0.8003580509,
   -0.7073429172,
   -0.7511465858,
   -0.6078892024,
   -0.8895780433,
   -0.5424437203,
   -0.4988590191,
   -0.253608006,
   -1.0607867537,
   -0.758295478,
   -0.6706629997,
   -0.6250455885,
   -0.7874938481,
   -0.8665273642,
   -0.8196885246,
   -0.665723127,
   -0.8136516161,
   -0.5524151148,
   -0.5115931585,
   -0.0909198436,
   2.8742444199,
   1.8895829668,
   -0.5607206735,
   0.1547465771,
   2.8771726197,
   -0.8146432386,
   -0.7151915581,
   -0.5744574471,
   -0.8132172862,
   -0.7989877217,
   -0.8386512448,
   -0.8392134998,
   -0.6681649162,
   -0.7032596902,
   -0.7233653664,
   -0.9761970804,
   -0.7432490382,
   -0.9503450336,
   -0.6140003623,
   -0.7461030791,
   -0.746470048,
   -0.7550089844,
   -0.8698299548,
   -0.6860590734,
   -0.5663307965,
   -0.7237719754,
   -0.664294622,
   -0.8096529055,
   -0.7448593995,
   -0.755043805,
   -0.721478994,
   -0.7910278413,
   -0.7434813469,
   -0.8416623562,
   -0.9116157194,
   -0.6111854366,
   -0.4292627997,
   -0.7613805203,
   -0.7280721091,
   1.0273822191,
   -0.5448455342,
   -1.0099681256,
   -0.7596145895,
   -0.7461737826,
   -0.6099500257,
   -0.5867588534,
   -0.2059240389,
   1.5777432551,
   2.6491566612,
   -0.6071743495,
   -0.7511002072,
   -0.7543832546,
   -0.7706334263,
   -0.7232498288,
   -0.7111579509,
   -0.79674164,
   -0.8740977935,
   -0.7434866048,
   -0.7275547152,
   -0.7998876573,
   -0.7348634242,
   -0.8096107711,
   -0.7835294036,
   -0.7150366797,
   -0.7742055763,
   -0.7434951473,
   -0.5270166977,
   -0.2025993414,
   -0.6578351657,
   -0.5310902219,
   -2.3801456312,
   -2.6336237685,
   -2.7349109798,
   -2.3636903188,
   -2.0804249508,
   0.6369391864,
   1.6380038712,
   -0.4091098766,
   -0.0305372793,
   0.1264007215,
   -2.5628838411,
   3.0931831976,
   -2.6633610679,
   0.0335474866,
   2.8323739455,
   2.8955946324,
   2.4436316684,
   2.7444746252,
   2.3395883228,
   2.4632431897,
   1.6328717658,
   2.5284558085,
   2.6869038146,
   2.2196408265,
   -0.0551355284,
   1.9909963636,
   -0.8439223854,
   -0.7241673168,
   -0.8005898715,
   -0.8737636306,
   -0.8910630627,
   -0.7477146652,
   -0.8638162473,
   -0.6492397123,
   -0.8864289601,
   -0.6352663514,
   -0.2766689174,
   -1.1010818251,
   -0.7961700634,
   -0.8407031838,
   -0.7334053759,
   -0.8154789756,
   -0.8213284302,
   -0.8451028544,
   -0.8167572719,
   -0.8490665323,
   -0.789080728,
   -0.7708460206,
   -0.7378107271,
   -0.7423262221,
   -0.757173253,
   -0.845600439,
   -0.7939372135,
   -0.7717990333,
   -0.773550174,
   -0.7559117095,
   -0.6276512984,
   -0.6959164608,
   -0.3156364884,
   -0.2385574313,
   2.0755727161,
   2.5033863645,
   2.5246005111,
   2.4514787405,
   2.6793604756,
   0.1788663314,
   2.078469028,
   2.8166206058,
   -0.6183554557,
   -0.74504835,
   -0.5863762118,
   2.3483258785,
   2.1469360673,
   2.6024280276,
   2.5670519287,
   2.255014937,
   0.2325469381,
   2.5435986702,
   -0.0978976596,
   2.6630962629,
   2.5061242034,
   1.2526556006,
   -0.1727417872,
   -0.5518956307,
   0.1128169786,
   2.0393887397,
   -3.1369604326,
   1.9127139951,
   0.0617484045,
   -0.2319256898,
   -6.54706e-05,
   1.8206521425,
   3.1165998741,
   -0.5984959571,
   -0.6624926509,
   0.3571772886,
   -0.7726457462,
   -0.842679971,
   2.3353236295,
   2.5179504439,
   2.3944082091,
   2.6289300516,
   2.5986615921,
   -0.0144204043,
   2.8112323961,
   2.2966984456,
   -0.1350924182,
   0.8679709525,
   -0.9670444089,
   -0.9255857612,
   -2.4776846901,
   2.5660681047,
   2.8198524325,
   2.3989506742,
   2.7696928771,
   -0.5184826651,
   -1.0843178491,
   -0.7379179168,
   -0.929015288,
   -2.0230448798,
   -0.7206332576,
   -0.7627132228,
   -0.6388039303,
   -0.608202216,
   -0.3624401482,
   1.7165124764,
   2.8567723915,
   2.3626708053,
   -0.3824194923,
   1.2455816109,
   -0.5373133419,
   2.7780783455,
   0.0990283722,
   2.8098110944,
   -0.7856131312,
   -2.8876221774,
   2.833604966,
   2.9095646652,
   2.5670949775,
   -2.8939193375,
   2.7505611608,
   2.214621512,
   2.5341344163,
   2.5466295923,
   2.682866098,
   0.529952883,
   -3.01977944,
   2.7267549819,
   -0.584823641,
   -0.6773375458,
   -0.6269567225,
   -0.5001492205,
   -0.6840072361,
   2.1349010666,
   -2.0705063327,
   2.5627170014,
   -0.4607153346,
   2.2579234784,
   2.0151577646,
   2.7048664868,
   2.1853115425,
   -0.272544064,
   1.3599880185,
   -0.5320358919,
   2.6602917365,
   1.119208233,
   2.3304053624,
   2.4206208499,
   -2.8666536653,
   2.4017754696,
   3.0849262812,
   -0.6647343337,
   2.3767118194,
   -0.1868944782,
   0.7803698182,
   0.0629044471,
   2.741289564,
   -0.8522981161,
   2.6611588252,
   2.4084321737,
   3.0150950407,
   2.1677000745,
   -0.7564236899,
   -0.7628353117,
   -0.7001060124,
   -0.7616011002,
   -0.7076689595,
   -0.8065737926,
   -0.738481632,
   -0.7811905302,
   -0.7561806931,
   -0.7409968565,
   -0.8379477627,
   -0.7426733267,
   -0.7936127091,
   -0.752280963,
   -0.7882892716,
   -0.8018752399,
   -0.6727991208,
   -0.682642843,
   -0.7802505665,
   -0.7096960204,
   -0.8037170675,
   -0.8152781437,
   -0.7947109401,
   -0.650853439,
   -0.8075927152,
   -0.7956085202,
   -0.6819129475,
   -0.7833757958,
   -0.8050632258,
   -0.8260311743,
   -0.8513922297,
   -0.7709537241,
   -0.7773694294,
   -0.8594400685,
   -0.7924553492,
   -0.7369396549,
   -0.7399145262,
   -0.4967961331,
   -0.8109836097,
   -0.6942704705,
   -0.97337331,
   -0.6113869879,
   -0.9266762713,
   -0.5493200909,
   -0.7577592343,
   -0.7528170822,
   -0.7864264507,
   -0.7244577057,
   -0.589087816,
   0.0098622894,
   0.1879064138,
   2.3135006718,
   1.9315374309,
   2.2746381513,
   2.3162825304,
   -0.6946819957,
   -0.7364430465,
   -0.7096291811,
   -0.856533685,
   -0.7559402176,
   -0.8286125657,
   -0.5745070272,
   -0.8752210669,
   -0.5926533846,
   -0.5999144717,
   -0.8303758263,
   -0.4150108572,
   -0.5013859429,
   -0.7844668829,
   -0.4372143355,
   -0.4365638712,
   -0.4583011898,
   -0.9930055145,
   -0.702872133,
   -0.7214529643,
   -0.711652543,
   -0.6952197905,
   -0.697158916,
   -0.7989447212,
   -0.2074493737,
   1.8799327244,
   -0.5818216002,
   -0.721089228,
   -0.7918832076,
   -0.8002586928,
   -0.7431206191,
   -0.7912284046,
   -0.7678935116,
   -0.7380172446,
   -0.6286430326,
   -0.8469934273,
   -0.7507060149,
   -2.0966257017,
   -2.7847992049,
   2.883018222,
   -0.3650908941,
   -2.0836414058,
   0.5062374887,
   0.8375265824,
   0.7071326297
  ]
 },
 "A2ADR_conformer_1193": {
  "omega": [
   -3.13899932,
   3.0859128402,
   3.1394256196,
   -3.0776151089,
   3.080170077,
   3.0983282935,
   3.1198383728,
   2.9482488114,
   3.1121554674,
   -3.1146297523,
   -3.0720697053,
   3.1111566292,
   3.0328145546,
   3.1213747269,
   2.9037926203,
   3.0237690236,
   -2.9714558975,
   2.9532562181,
   -3.0608892936,
   -3.0777411246,
   -3.1278061237,
   3.0999021785,
   -3.1192977199,
   3.1174539673,
   2.9749428323,
   2.9611401107,
   -3.007012726,
   -3.1277124202,
   2.9332747382,
   3.0691394867,
   3.0752873074,
   -3.12605118,
   -3.0437249553,
   -3.1052893246,
   -3.1358427351,
   -3.1109308859,
   -3.126348776,
   -3.1309927517,
   -3.0691426063,
   -3.0358841409,
   -3.1321023894,
   -3.0540434646,
   2.9365109761,
   3.1353615059,
   3.1374453411,
   3.1072431574,
   3.0681150061,
   3.0837307763,
   3.094208676,
   3.1015695925,
   3.1036104553,
   3.0959800151,
   3.1329792507,
   3.0734447701,
   3.0390347089,
   3.0492240661,
   3.0884463067,
   3.0797993337,
   3.130515515,
   3.1237688599,
   3.1175456675,
   -3.1309679326,
   -3.1240759536,
   -3.1075548802,
   -3.1145086627,
   2.947466778,
   3.0373559405,
   3.0406556423,
   3.1358903823,
   3.1225697567,
   -3.1239547773,
   3.1087704258,
   -3.1134245834,
   -3.0665725217,
   -3.0704670792,
   3.0886079388,
   3.11716731,
   -3.0800846274,
   -3.127769391,
   3.1299495495,
   -3.0180193123,
   3.1294552596,
   -3.1362307793,
   2.9185045187,
   2.9787991958,
   3.1047768215,
   3.0482283053,
   3.1343595548,
   2.9925843932,
   3.0761844897,
   3.0458196984,
   3.0286588221,
   3.0958714064,
   3.0277213241,
   -3.1300181308,
   2.9330254995,
   -3.0874918579,
   -3.0625084247,
   -3.0495267541,
   -3.0905811779,
   -3.0385434714,
   3.1390692836,
   3.1383253093,
   2.9475942845,
   3.1014216382,
   3.1132002561,
   3.0749157829,
   -3.1391002698,
   -3.0836304069,
   3.1159030678,
   -3.0668577371,
   3.0666298018,
   -3.1199721019,
   -3.0948159727,
   -2.8465481617,
   -3.1371195339,
   -2.9941741146,
   -3.1113203368,
   3.0978581897,
   3.0279284986,
   3.1358549405,
   3.0596788747,
   3.1327639622,
   3.1071177979,
   3.0520205558,
   3.0920221542,
   3.0352856964,
   3.1053755939,
   3.1351598848,
   -3.0126873474,
   3.0277699629,
   3.0457460059,
   3.06697954,
   3.1392851453,
   3.1250054694,
   -3.1000396995,
   2.9318450898,
   3.0447056317,
   2.9797348194,
   3.110612432,
   3.0391007404,
   3.1282503663,
   3.0768240504,
   2.9925827781,
   3.0639260409,
   3.1024244075,
   3.1174763116,
   3.0607794182,
   3.1249325677,
   -3.1082592309,
   -3.1013367707,
   -2.921487235,
   3.1199211559,
   -3.0180074534,
   -3.1392434625,
   3.1325510159,
   3.0192489458,
   3.1267347698,
   -3.055123301,
   3.1200248246,
   3.0736123265,
   3.1180803273,
   3.0875585888,
   3.0803663764,
   3.0416431915,
   3.0659094924,
   3.0389535781,
   3.0776804994,
   3.0863817451,
   3.0910470369,
   3.0738203417,
   3.0819711506,
   3.0896191619,
   3.0795744319,
   -3.1331732075,
   3.0529513637,
   3.0898094751,
   3.0919643375,
   -3.1288483962,
   -3.0522371133,
   -3.1372524293,
   3.0131260491,
   -3.0677073607,
   -3.0950541268,
   3.0598212266,
   -3.1128761705,
   -2.9381017835,
   -3.0726675771,
   3.0562836282,
   -3.0236517523,
   -3.0416687115,
   3.0982959932,
   -2.6662883069,
   2.9614524558,
   0.3910174086,
   3.136041831,
   -3.1377683982,
   -3.1356008226,
   -3.0294688616,
   3.077946367,
   3.0596868233,
   2.9565623813,
   3.1366055364,
   2.9981419267,
   -3.0587998392,
   -3.1197729289,
   3.1299191913,
   -3.0442852368,
   -3.1188337145,
   -3.1298109651,
   3.0853132812,
   -3.1051763537,
   -3.1129343418,
   3.0902067255,
   3.1141412773,
   3.0557272484,
   -3.0951068914,
   -3.043140356,
   -3.1165464067,
   -2.9112476934,
   3.1336014239,
   3.026790801,
   3.0770054872,
   3.0857917623,
   3.0815375178,
   -3.1331853353,
   3.0795217672,
   -3.129296794,
   3.063133503,
   -3.1294575402,
   3.0229624993,
   3.0587373772,
   3.0478157638,
   3.126491207,
   3.0833047069,
   3.1092537226,
   3.1063022883,
   3.0931656987,
   3.0372358154,
   3.1014923124,
   3.0647818285,
   3.0250879555,
   -3.0748038238,
   3.1190133534,
   -3.1336987068,
   -3.1305438966,
   -3.0412938839,
   -2.9054531014,
   -3.0684679865,
   3.0074071447,
   -3.0887950053,
   -3.1192266096,
   3.0178853802,
   -2.9895648151,
   3.1099809926,
   3.0836696829,
   0.0919207931,
   -3.1275298829,
   -3.0743054615,
   -3.0302833809,
   3.1250162371,
   3.0609786343,
   3.087947241,
   -3.0211953012,
   3.1338538727,
   -2.9628870291,
   3.0824059782,
   3.1372190194,
   3.1318670944,
   3.0585127918,
   -3.1361120404,
   3.0851662473,
   -2.9271947508,
   3.1314981372,
   3.0410748337,
   3.0763128962,
   3.0959321739,
   -3.1352447289,
   3.1358812418,
   -3.1009112936,
   -3.1410084224,
   -3.1359188522,
   -3.1382888409,
   -3.122896098,
   3.0368039308,
   -3.0121432072,
   2.9655605358,
   -3.125634914,
   -3.06518433,
   -3.1259489019,
   0.107473001,
   2.9640940552,
   -3.0210039734,
   -3.0108322468,
   3.0599045247,
   3.0809946458,
   -2.9713051107,
   -3.0383842831,
   3.1299115894,
   -3.0025988828,
   2.883417561,
   -2.9976062168,
   -3.1380112901,
   -3.0801254934,
   -3.0677183502,
   -3.1058253559,
   3.0185004579,
   3.1377886461,
   -3.1381889258,
   -3.042336219,
   2.9652986691,
   -3.0028906309,
   3.0618028196,
   -3.1194510675,
   3.0373412358,
   3.1234442373,
   3.1109357815,
   2.9410636754,
   3.0517764658,
   -3.1250086422,
   3.0148319151,
   3.0497565904,
   3.0748173967,
   2.9842421609,
   3.0698944416,
   -3.0805504799,
   -3.0299197728,
   3.1022055091,
   0.0035240987,
   -2.962531086,
   2.942250122,
   -3.0854982582,
   3.0773206218,
   3.1185639288,
   -3.139649616,
   3.1263037294,
   3.1374036205,
   3.1330172397,
   3.0971283787,
   3.1276998677,
   -3.0637031769,
   3.0352872751,
   3.0257875992,
   -3.0629358477,
   -2.9859830506,
   3.1151173455,
   -3.136648382,
   -3.0294785232,
   3.0595806583,
   3.0461364831,
   -2.9957542976,
   2.9688498278,
   -3.1012680692,
   -3.0828664623,
   3.0836582636,
   -2.8798453151,
   3.0800147516,
   -3.0938713551,
   3.0333314777,
   3.137012031,
   -2.9507477835,
   -2.9341066352,
   3.0975906404,
   -3.0774831122,
   2.9941118181,
   -3.1250255096,
   3.0501689263,
   3.0781701132,
   3.0453018858,
   3.0825303448,
   3.0685237643,
   3.0499963614,
   3.0816979483,
   3.0556636112,
   3.0575712461,
   3.0890997736,
   3.054080372,
   3.0694520749,
   3.0345377668,
   3.1126574791,
   3.0890293031,
   3.0295082633,
   3.1139182509,
   3.0327577661,
   3.1079804705,
   3.1007747731,
   3.1201566141,
   3.0730189383,
   3.0667321542,
   3.1102252941,
   3.0165883028,
   -3.1089878488,
   3.0569625281,
   3.09939328,
   -3.1261637418,
   3.0801517184,
   3.0716864561,
   3.1339379507,
   3.1396054798,
   -3.1367848346,
   -2.9952591492,
   -3.1177515746,
   -3.1310191837,
   3.0926524785,
   -3.1018722157,
   3.0328672177,
   -3.1395208716,
   3.0425253628,
   3.0269306332,
   3.0540814108,
   3.090572851,
   3.0918655675,
   3.0678855494,
   3.0153549053,
   3.0007531453,
   3.1014053166,
   3.0045827744,
   3.0647232231,
   -3.0776077171,
   3.0920645477,
   3.1082933056,
   3.0702613009,
   3.0539957464,
   3.0853878391,
   3.0944894177,
   3.0092852016,
   3.0685349046,
   3.0285857611,
   2.988851261,
   3.1095777977,
   3.073424656,
   3.0976230902,
   -3.0540734841,
   3.0594380202,
   -3.0163790764,
   3.1211255786,
   3.0306384002,
   3.1363849267,
   3.076807497,
   3.0925850003,
   3.1032699389,
   -3.1234260086,
   -2.9431206422,
   3.1391712647,
   -3.1228111405,
   3.1197134101,
   3.008268493,
   3.0970329594,
   3.0792781511,
   3.0865248134,
   -3.1397690501,
   3.0130398768,
   3.0713276591,
   3.1240530118,
   -3.053569569,
   -3.1063769306,
   3.1318715327,
   3.1123888649,
   3.1138844549,
   -2.9573675437,
   3.1129004577,
   3.1203798149,
   -3.113204195,
   -3.075941491
  ],
  "phi": [
   -1.119636736,
   -0.996260525,
   -2.1191168301,
   -1.7084137093,
   -2.3800772139,
   -1.0191651114,
   -1.1269086792,
   -0.8998003028,
   -1.4697998706,
   -1.3041657759,
   -1.5854471295,
   -2.5340493926,
   -2.6199222445,
   -1.1928803196,
   1.4037838076,
   1.8527148132,
   -1.7568002434,
   -0.9202502347,
   -2.1887655541,
   -1.057934069,
   -1.7430412761,
   -0.9756618322,
   1.6185749578,
   -1.5606503525,
   -2.1376398166,
   -1.727747751,
   -1.6070065372,
   -2.4512687121,
   1.8318199839,
   -1.4995312213,
   -1.3444393219,
   -1.0016019159,
   -1.185273563,
   1.2060301899,
   1.0752625006,
   -1.5920315217,
   -1.1949583199,
   -2.7379889703,
   -1.1482094362,
   -1.2743642596,
   -1.1336504707,
   -2.1520733579,
   -1.1469941703,
   -0.9259512424,
   -1.0883813079,
   -1.1755075634,
   -1.0010762665,
   -1.0422517472,
   -1.0815241767,
   -1.063401334,
   -1.1001172534,
   -1.12699246,
   -1.1491783909,
   -1.1426533373,
   -1.0172165654,
   -1.1036827595,
   -1.0260003363,
   -1.0622941474,
   -1.0332411391,
   -1.0978069048,
   -1.1196749,
   -1.1333251564,
   -1.0353603137,
   -1.0808419803,
   -1.3103647231,
   -1.0601311827,
   -1.0683280586,
   -0.9942947162,
   -1.0505179508,
   -1.0382596852,
   -1.0707665528,
   -1.0957855007,
   -1.3956646779,
   -1.6653747663,
   -1.5238149295,
   -0.9874821818,
   -1.1207968631,
   -1.7987014965,
   -1.3218064633,
   -1.1687704155,
   -0.9482320461,
   -1.1283342164,
   -1.249055666,
   -1.0976344504,
   -1.076773719,
   -1.1769287434,
   -1.1182002063,
   -1.1986943241,
   -1.0272835596,
   -1.044008572,
   -1.195865745,
   -1.0634595612,
   -1.0808709091,
   -1.0906807406,
   -1.1670313869,
   -1.0165693711,
   -1.1458635343,
   -1.7262016288,
   -1.9829936539,
   -1.9681459914,
   -0.9507576898,
   -1.0537982398,
   -1.3687696743,
   -1.0264645164,
   -1.0928668653,
   -1.0042816575,
   -1.0616296651,
   -1.2148585207,
   -1.3522104243,
   -1.3961223659,
   1.3583143548,
   -2.4712922446,
   -1.6858075362,
   -1.3803951018,
   -1.4185876936,
   1.3518699452,
   -1.0764428244,
   -1.0408791657,
   -1.2398314424,
   -1.0271904464,
   -1.1059490725,
   -1.0629039936,
   -0.998764133,
   -1.1113180666,
   -1.173635043,
   -1.1273567731,
   -0.9844158423,
   -1.020048159,
   -1.0305104901,
   -1.3262614088,
   -1.1632433072,
   -1.1496488243,
   -0.9797194913,
   -1.056084839,
   -1.1704649058,
   -1.2346130253,
   -1.0882789473,
   -1.1094335349,
   -1.0612968138,
   -1.0789852393,
   -1.0580846445,
   -1.1263688146,
   -1.207034879,
   -0.9533303395,
   -1.0951381761,
   -0.9466093524,
   -1.1550117415,
   -1.1422754588,
   -1.6111528481,
   -1.2729074274,
   -2.0588302042,
   -0.9941019918,
   -1.6295628316,
   -1.0561249357,
   -1.2807073158,
   -1.1032277107,
   -1.1869108509,
   -1.4416930715,
   -1.3710783646,
   -1.7778825375,
   -0.9763793044,
   -1.0889031011,
   -1.1644617734,
   -1.0631904721,
   -1.0497941546,
   -1.098412995,
   -1.1037451251,
   -0.9652519315,
   -1.0046163383,
   -1.0660787295,
   -1.0639750109,
   -1.0912107789,
   -1.1157865693,
   -1.0051965223,
   -1.158214348,
   -1.0696414369,
   -1.0691567861,
   -1.1891500658,
   -1.4268144941,
   -1.3710485507,
   -0.9785524211,
   1.0330274491,
   2.649937163,
   2.5352040145,
   2.5869653336,
   2.3151758281,
   2.0070142532,
   1.8944685336,
   1.31815843,
   1.1246918836,
   1.5588015868,
   -1.5436618049,
   -0.0046207873,
   1.3644617507,
   -1.3098575106,
   -2.756392445,
   -0.8162197612,
   -1.218800309,
   -1.1230647016,
   -1.1586078001,
   -2.0600994353,
   -1.8086750612,
   -1.8332523315,
   -1.0328970573,
   -1.1195355657,
   -1.6695101116,
   -1.1309196326,
   -0.8395503732,
   -1.0759326928,
   -1.2382959008,
   -0.9726260274,
   -1.1174010842,
   -1.1199883774,
   -1.1231131685,
   -1.0474924517,
   -1.1265592505,
   -1.2281933163,
   -1.6233769874,
   -2.4642144833,
   -1.1488063937,
   -1.2018730758,
   -1.0436332961,
   -1.0269985652,
   -1.0642541644,
   -0.9912429631,
   -1.0537198896,
   -1.0707816378,
   -1.0743429104,
   -1.0286351924,
   -1.1906005037,
   -1.0046144019,
   -1.1097715209,
   -1.0043382554,
   -1.0556014851,
   -1.02267305,
   -1.1444086348,
   -1.0692518212,
   -1.1404772216,
   -1.1373086096,
   -1.2291799312,
   -1.5075790194,
   0.9469489137,
   1.1570835525,
   1.2182842311,
   0.864189738,
   1.0281312568,
   1.0365179453,
   1.1178795086,
   3.1025029589,
   1.4761009535,
   1.5594094729,
   1.9133790174,
   2.5145814012,
   1.5731694055,
   2.4326153906,
   1.3152687391,
   1.288357042,
   -2.4698079608,
   -1.6759390795,
   2.4594068656,
   1.22480884,
   1.5663247717,
   -1.0012589035,
   1.2411030839,
   1.342283058,
   -1.3564222283,
   1.84524086,
   -1.5813046969,
   1.2081001178,
   1.3291544016,
   2.5144603443,
   1.3429822552,
   2.5349080434,
   -3.1072141944,
   1.1890046091,
   -1.219885857,
   1.3166116038,
   1.4935728303,
   1.1652029924,
   1.9785676946,
   1.0070757149,
   1.0859860737,
   2.8679700606,
   0.9892305428,
   1.3695083954,
   2.0666223071,
   1.0489500262,
   1.620384775,
   1.2996507559,
   2.1001388901,
   1.2061458524,
   -2.3806534615,
   2.4758832703,
   1.0201101508,
   2.1144921088,
   1.2756590593,
   1.7481571643,
   1.5210301612,
   0.9420474176,
   1.5175054605,
   1.3146156206,
   2.3033355584,
   1.1112465749,
   1.1237706956,
   1.0014001581,
   0.968733037,
   1.8250238057,
   1.3184177853,
   1.256390182,
   -0.6926075594,
   2.5021775674,
   2.1846056053,
   2.6658649477,
   1.4855556489,
   -0.1038901434,
   -1.1846851623,
   -1.1650592605,
   -0.9934906978,
   -1.2595723526,
   -0.8158126954,
   -0.9091781901,
   -0.9990051026,
   -1.3098513537,
   -1.3856872033,
   -0.9651568922,
   -1.47470075,
   -2.6218039549,
   1.8177439993,
   -1.2301416033,
   -1.2021562246,
   1.0958938785,
   -2.0214967161,
   1.1344068826,
   -1.1416125543,
   -1.1921685845,
   -1.0789608519,
   -1.3299627812,
   -2.4232155222,
   -1.9912778808,
   -2.0810590561,
   -1.2799137959,
   -1.2753486003,
   -1.0836706921,
   -1.3367326996,
   -1.4539347379,
   -1.6155327439,
   -1.3813725689,
   -2.3480362568,
   -2.5526049048,
   1.4057923775,
   -1.204648332,
   -0.9901218534,
   -1.093563417,
   -1.1748701832,
   -1.2993175282,
   -1.5099043352,
   -1.3123851951,
   -2.3003426737,
   -1.1344941358,
   -1.8443507197,
   -1.3429906044,
   -1.2025540761,
   -1.4010588994,
   1.606817834,
   -2.276620547,
   -1.2064746182,
   -1.0727830182,
   -1.1339732641,
   -1.0763806401,
   -1.0928781814,
   -1.1064918665,
   -1.0858860461,
   -1.1100914874,
   -1.0713924804,
   -1.0179926977,
   -1.1319117386,
   -1.0535125567,
   -1.0494714402,
   -1.0554758226,
   -1.0807385867,
   -1.1530680906,
   -1.1271666624,
   -1.092840575,
   -1.0734650004,
   -1.0425488024,
   -1.0692335088,
   -1.0922062899,
   -1.1250645262,
   -0.9429088277,
   -1.1010797265,
   -0.9757380177,
   -1.1483891329,
   -1.0004406284,
   -1.0540086405,
   -1.066991086,
   -1.0968756343,
   -0.9832890145,
   -1.1003088594,
   -1.0868741128,
   -1.2116022315,
   -1.6525302893,
   -0.9490939117,
   -1.0220514777,
   -1.1747466119,
   -1.090905638,
   -1.1158898922,
   -1.163791818,
   -1.178266493,
   -1.11617525,
   -0.9955512097,
   -1.0760071822,
   -1.137499049,
   -1.4421805331,
   1.7448199584,
   -1.405018966,
   -1.3769299937,
   -1.8017509081,
   -0.9818015882,
   -0.9883334174,
   -1.0886077569,
   -1.1859912001,
   -1.0381357729,
   -1.0719828071,
   -0.9761582907,
   -1.1778375894,
   -1.0480521193,
   -1.1408037277,
   -1.1062142039,
   -0.99632909,
   -1.0748765636,
   -1.0520914448,
   -0.8884559605,
   -1.1100023238,
   -1.4743583526,
   -1.417886478,
   -0.9077197599,
   -0.9643157752,
   -1.1082591461,
   -1.1262336776,
   -1.1353134452,
   -1.1855489536,
   -1.2616591802,
   -1.8743225819,
   -2.0311548246,
   -1.0791027064,
   -1.191930368,
   -1.1400268755,
   -1.00725766,
   -1.1067154765,
   -1.097503024,
   -1.1688040019,
   -0.993037506,
   -1.1509319902,
   -1.2544596751,
   -1.3105493161,
   1.1600332981,
   2.1685498307,
   -2.6106515721,
   1.8726847887,
   1.5631579083,
   1.0928731598,
   1.2923516799,
   1.2479601625,
   1.0682968315
  ],
  "psi": [
   -0.8224265622,
   -0.6983890166,
   -0.8058535703,
   1.7705874379,
   2.4580290691,
   2.7113213502,
   2.4544730085,
   -0.7633861128,
   2.3669425455,
   2.3934523666,
   -0.0900896089,
   -0.0782736692,
   2.8235052952,
   2.6858037911,
   2.6362968939,
   0.173817332,
   -2.7666953361,
   3.0326179461,
   -0.6968393376,
   1.234040819,
   -0.3711458538,
   0.2210312445,
   2.2435613087,
   -0.1414154123,
   -0.0005939247,
   -2.0371275628,
   1.9354798267,
   -0.4132031514,
   2.1359221326,
   -2.9484570752,
   3.0488313004,
   0.0870547151,
   2.4070444196,
   2.5548523935,
   -2.4417790839,
   0.7472408936,
   0.1539661527,
   -0.5221749181,
   -3.0799746315,
   -0.6453669389,
   2.61545569,
   -0.3604099565,
   2.6639807834,
   2.7496098245,
   -0.7554656979,
   -0.7614079369,
   -0.7676655975,
   -0.8685894407,
   -0.7240918521,
   -0.8397260269,
   -0.7743664694,
   -0.7822819713,
   -0.7738306827,
   -0.8278229639,
   -0.6974355715,
   -0.8136440794,
   -0.7665675412,
   -0.8171009232,
   -0.8370088422,
   -0.8661025063,
   -0.717995712,
   -0.8935027476,
   -0.9008435585,
   -0.8891211569,
   -0.7824508119,
   -0.559132467,
   -0.7445158702,
   -0.714724973,
   -0.8547528103,
   -0.9062165082,
   -0.7657759933,
   -0.7567769465,
   -0.7296957625,
   -0.4713585402,
   -0.5630619344,
   2.1521868523,
   -0.692493137,
   -0.4236028104,
   0.0277420219,
   0.1900110365,
   2.4815498358,
   -0.6523417815,
   -0.4290665555,
   -0.1780619108,
   -0.4570003792,
   -0.6702095072,
   -0.6181306929,
   -0.7938186864,
   -0.709929905,
   -0.8561363249,
   -0.5873597912,
   -0.7239394265,
   -0.8003580509,
   -0.7073429172,
   -0.7511465858,
   -0.6078892024,
   -0.8895780433,
   -0.5424437203,
   -0.4988590191,
   -0.253608006,
   -1.0607867537,
   -0.758295478,
   -0.6706629997,
   -0.6250455885,
   -0.7874938481,
   -0.8665273642,
   -0.8196885246,
   -0.665723127,
   -0.8136516161,
   -0.5524151148,
   -0.5115931585,
   -0.0909198436,
   2.8742444199,
   1.8895829668,
   -0.5607206735,
   0.1547465771,
   2.8771726197,
   -0.8146432386,
   -0.7151915581,
   -0.5744574471,
   -0.8132172862,
   -0.7989877217,
   -0.8386512448,
   -0.8392134998,
   -0.6681649162,
   -0.7032596902,
   -0.7233653664,
   -0.9761970804,
   -0.7432490382,
   -0.9503450336,
   -0.6140003623,
   -0.7461030791,
   -0.746470048,
   -0.7550089844,
   -0.8698299548,
   -0.6860590734,
   -0.5663307965,
   -0.7237719754,
   -0.664294622,
   -0.8096529055,
   -0.7448593995,
   -0.755043805,
   -0.721478994,
   -0.7910278413,
   -0.7434813469,
   -0.8416623562,
   -0.9116157194,
   -0.6111854366,
   -0.4292627997,
   -0.7613805203,
   -0.7280721091,
   1.0273822191,
   -0.5448455342,
   -1.0099681256,
   -0.7596145895,
   -0.7461737826,
   -0.6099500257,
   -0.5867588534,
   -0.2059240389,
   1.5777432551,
   2.6491566612,
   -0.6071743495,
   -0.7511002072,
   -0.7543832546,
   -0.7706334263,
   -0.7232498288,
   -0.7111579509,
   -0.79674164,
   -0.8740977935,
   -0.7434866048,
   -0.7275547152,
   -0.7998876573,
   -0.7348634242,
   -0.8096107711,
   -0.7835294036,
   -0.7150366797,
   -0.7742055763,
   -0.7434951473,
   -0.5270166977,
   -0.2025993414,
   -0.6578351657,
   -0.5305331481,
   -2.6914805842,
   -2.2146680762,
   -2.5446842923,
   -2.7607270817,
   -2.6561767115,
   -2.4455278114,
   0.6165737333,
   0.3148061472,
   0.8445049466,
   -0.1145395109,
   -2.8125939266,
   -0.0224878333,
   -2.5360295853,
   -0.6585097648,
   1.304643734,
   -0.3834163172,
   -0.8910624813,
   2.4070962216,
   2.3395883228,
   2.4632431897,
   1.6328717658,
   2.5284558085,
   2.6869038146,
   2.2196408265,
   -0.0551355284,
   1.9909963636,
   -0.8439223854,
   -0.7241673168,
   -0.8005898715,
   -0.8737636306,
   -0.8910630627,
   -0.7477146652,
   -0.8638162473,
   -0.6492397123,
   -0.8864289601,
   -0.6352663514,
   -0.2766689174,
   -1.1010818251,
   -0.7961700634,
   -0.8407031838,
   -0.7334053759,
   -0.8154789756,
   -0.8213284302,
   -0.8451028544,
   -0.8167572719,
   -0.8490665323,
   -0.789080728,
   -0.7708460206,
   -0.7378107271,
   -0.7423262221,
   -0.757173253,
   -0.845600439,
   -0.7939372135,
   -0.7717990333,
   -0.773550174,
   -0.7559117095,
   -0.6276512984,
   -0.6959164608,
   -0.3156364884,
   -0.2355838054,
   -2.37265422,
   -2.0668235241,
   -2.8026531835,
   0.7496597607,
   0.7883480618,
   -2.5020260809,
   -2.5433111499,
   3.0751639609,
   0.2441290934,
   -1.8737703831,
   -2.2938871695,
   -2.8076032367,
   -2.6632182616,
   -1.4776106797,
   -2.5109180758,
   -2.5611163147,
   2.8561280539,
   0.0904247271,
   -2.8926587063,
   0.8221514672,
   0.3920749357,
   -1.0419618494,
   0.3315515948,
   0.2181846922,
   2.5263184366,
   -2.2447470919,
   -2.9995178308,
   0.1638510584,
   -2.1958691924,
   -1.0777060474,
   0.1369897886,
   -2.3841803424,
   -2.965803176,
   -2.2836237694,
   -0.2493966297,
   -2.9802717158,
   -2.5125685079,
   0.1146235827,
   -0.1409280338,
   0.7116227606,
   0.7626673579,
   -1.993530473,
   -2.3905857978,
   0.3085174573,
   -1.7476739783,
   0.7765400353,
   0.3375879542,
   0.4097554792,
   -2.4391908127,
   -2.6875876027,
   2.5755165084,
   -2.7326945376,
   -2.2535874673,
   -2.5271217917,
   -2.4742299626,
   0.0105497513,
   -2.1534639058,
   0.6756437879,
   -3.0432732222,
   -2.0455260752,
   -0.489539329,
   0.6896468758,
   0.8208507158,
   0.7832523768,
   0.6461881245,
   -2.2275689904,
   0.516811765,
   0.5316976574,
   -1.0258158436,
   -2.7917995125,
   -2.5110418744,
   -3.0320812,
   2.1212687212,
   -0.4915909163,
   -0.7674797772,
   -0.8343156356,
   2.6027103113,
   2.8593036118,
   2.6462741469,
   2.6848944915,
   -0.8299335022,
   -0.1885930846,
   2.7177579306,
   2.4641708206,
   -0.8584066652,
   2.4067759858,
   -3.0581620506,
   2.5825605362,
   2.4821706913,
   0.6777862729,
   0.2295390392,
   0.4831699525,
   -0.7063851185,
   -0.7125071828,
   -0.7942253488,
   -3.0747640229,
   2.6398719701,
   2.1163291731,
   2.1753559708,
   2.4210827787,
   2.8287653336,
   2.7630373964,
   -0.2471160903,
   2.7842751678,
   2.3586760151,
   1.0185171248,
   2.4089381519,
   2.0030970562,
   -2.1273276603,
   -0.4541735542,
   -0.9432785866,
   -0.7431159337,
   -0.5665622804,
   1.3017513383,
   -0.4491961157,
   2.9399912304,
   3.0864484124,
   -0.1746703045,
   0.0151804222,
   -0.5118755059,
   -3.1198846638,
   -0.157086453,
   -3.1064923342,
   1.0248789153,
   -0.6256783229,
   -0.7616011002,
   -0.7076689595,
   -0.8065737926,
   -0.738481632,
   -0.7811905302,
   -0.7561806931,
   -0.7409968565,
   -0.8379477627,
   -0.7426733267,
   -0.7936127091,
   -0.752280963,
   -0.7882892716,
   -0.8018752399,
   -0.6727991208,
   -0.682642843,
   -0.7802505665,
   -0.7096960204,
   -0.8037170675,
   -0.8152781437,
   -0.7947109401,
   -0.650853439,
   -0.8075927152,
   -0.7956085202,
   -0.6819129475,
   -0.7833757958,
   -0.8050632258,
   -0.8260311743,
   -0.8513922297,
   -0.7709537241,
   -0.7773694294,
   -0.8594400685,
   -0.7924553492,
   -0.7369396549,
   -0.7399145262,
   -0.4967961331,
   -0.8109836097,
   -0.6942704705,
   -0.97337331,
   -0.6113869879,
   -0.9266762713,
   -0.5493200909,
   -0.7577592343,
   -0.7528170822,
   -0.7864264507,
   -0.7244577057,
   -0.589087816,
   0.0098622894,
   0.1879064138,
   2.3135006718,
   1.9315374309,
   2.2746381513,
   2.3162825304,
   -0.6946819957,
   -0.7364430465,
   -0.7096291811,
   -0.856533685,
   -0.7559402176,
   -0.8286125657,
   -0.5745070272,
   -0.8752210669,
   -0.5926533846,
   -0.5999144717,
   -0.8303758263,
   -0.4150108572,
   -0.5013859429,
   -0.7844668829,
   -0.4372143355,
   -0.4365638712,
   -0.4583011898,
   -0.9930055145,
   -0.702872133,
   -0.7214529643,
   -0.711652543,
   -0.6952197905,
   -0.697158916,
   -0.7989447212,
   -0.2074493737,
   1.8799327244,
   -0.5818216002,
   -0.721089228,
   -0.7918832076,
   -0.8002586928,
   -0.7431206191,
   -0.7912284046,
   -0.7678935116,
   -0.7380172446,
   -0.6286430326,
   -0.8469934273,
   -0.7515144982,
   -2.6872754725,
   -0.5040239064,
   -3.1181841486,
   -0.1519043713,
   -1.8300333406,
   0.6329547953,
   0.6159350898,
   0.6846743799
  ]
 },
 "A2ADR_conformer_1194": {
  "omega": [
   -3.091862088,
   2.9865768181,
   3.1172743045,
   -3.0521194708,
   -3.0722693377,
   -3.1178277711,
   -2.963837675,
   -3.1217023592,
   -3.0880024449,
   3.0626337945,
   3.1213770964,
   3.1243034961,
   -3.0797785822,
   3.0470320472,
   -3.0962688225,
   -3.1365359231,
   -3.1322236999,
   -3.0642740179,
   -2.9598305336,
   -3.1066287958,
   -3.1366764206,
   3.0872232611,
   -3.1234936383,
   -3.1408882,
   -3.0694267255,
   2.7627222241,
   -3.0387139122,
   -2.9867698522,
   -3.1053932172,
   3.1270164488,
   -3.1288689029,
   -3.1363416235,
   3.1201059337,
   -3.1376450848,
   -3.0898813018,
   -3.0509413433,
   -3.110801849,
   3.1291042772,
   -3.1269715051,
   3.076514122,
   -3.1321023894,
   -3.0540434646,
   2.9365109761,
   3.1353615059,
   3.1374453411,
   3.1072431574,
   3.0681150061,
   3.0837307763,
   3.094208676,
   3.1015695925,
   3.1036104553,
   3.0959800151,
   3.1329792507,
   3.0734447701,
   3.0390347089,
   3.0492240661,
   3.0884463067,
   3.0797993337,
   3.130515515,
   3.1237688599,
   3.1175456675,
   -3.1309679326,
   -3.1240759536,
   -3.1075548802,
   -3.1145086627,
   2.947466778,
   3.0373559405,
   3.0406556423,
   3.1358903823,
   3.1225697567,
   -3.1239547773,
   3.1087704258,
   -3.1134245834,
   -3.0665725217,
   -3.0704670792,
   3.0886079388,
   3.11716731,
   -3.0800846274,
   -3.127769391,
   3.1299495495,
   -3.0180193123,
   3.1294552596,
   -3.1362307793,
   2.9185045187,
   2.9787991958,
   3.1047768215,
   3.0482283053,
   3.1343595548,
   2.9925843932,
   3.0761844897,
   3.0458196984,
   3.0286588221,
   3.0958714064,
   3.0277213241,
   -3.1300181308,
   2.9330254995,
   -3.0874918579,
   -3.0625084247,
   -3.0495267541,
   -3.0905811779,
   -3.0385434714,
   3.1390692836,
   3.1383253093,
   2.9475942845,
   3.1014216382,
   3.1132002561,
   3.0749157829,
   -3.1391002698,
   -3.0836304069,
   3.1159030678,
   -3.0668577371,
   3.0666298018,
   -3.1199721019,
   -3.0948159727,
   -2.8465481617,
   -3.1371195339,
   -2.9941741146,
   -3.1113203368,
   3.0978581897,
   3.0279284986,
   3.1358549405,
   3.0596788747,
   3.1327639622,
   3.1071177979,
   3.0520205558,
   3.0920221542,
   3.0352856964,
   3.1053755939,
   3.1351598848,
   -3.0126873474,
   3.0277699629,
   3.0457460059,
   3.06697954,
   3.1392851453,
   3.1250054694,
   -3.1000396995,
   2.9318450898,
   3.0447056317,
   2.9797348194,
   3.110612432,
   3.0391007404,
   3.1282503663,
   3.0768240504,
   2.9925827781,
   3.0639260409,
   3.1024244075,
   3.1174763116,
   3.0607794182,
   3.1249325677,
   -3.1082592309,
   -3.1013367707,
   -2.921487235,
   3.1199211559,
   -3.0180074534,
   -3.1392434625,
   3.1325510159,
   3.0192489458,
   3.1267347698,
   -3.055123301,
   3.1200248246,
   3.0736123265,
   3.1180803273,
   3.0875585888,
   3.0803663764,
   3.0416431915,
   3.0659094924,
   3.0389535781,
   3.0776804994,
   3.0863817451,
   3.0910470369,
   3.0738203417,
   3.0819711506,
   3.0896191619,
   3.0795744319,
   -3.1331732075,
   3.0529513637,
   3.0898094751,
   3.0919643375,
   -3.1288483962,
   -3.0522371133,
   -3.1372524293,
   3.014869627,
   -3.1233558561,
   3.0252794237,
   -3.1230990135,
   2.9621179875,
   -3.04939102,
   -3.0555740637,
   3.1240816906,
   -3.072609172,
   -2.9913889223,
   -3.0630907919,
   -3.0753435322,
   3.129266255,
   -3.1399805035,
   -3.1402002722,
   3.13751929,
   -3.1046806527,
   3.141239109,
   -3.0604356357,
   3.0596868233,
   2.9565623813,
   3.1366055364,
   2.9981419267,
   -3.0587998392,
   -3.1197729289,
   3.1299191913,
   -3.0442852368,
   -3.1188337145,
   -3.1298109651,
   3.0853132812,
   -3.1051763537,
   -3.1129343418,
   3.0902067255,
   3.1141412773,
   3.0557272484,
   -3.0951068914,
   -3.043140356,
   -3.1165464067,
   -2.9112476934,
   3.1336014239,
   3.026790801,
   3.0770054872,
   3.0857917623,
   3.0815375178,
   -3.1331853353,
   3.0795217672,
   -3.129296794,
   3.063133503,
   -3.1294575402,
   3.0229624993,
   3.0587373772,
   3.0478157638,
   3.126491207,
   3.0833047069,
   3.1092537226,
   3.1063022883,
   3.0931656987,
   3.0372358154,
   3.1014923124,
   3.0647818285,
   3.0250879555,
   -3.0748038238,
   3.1190133534,
   -3.1336987068,
   -3.1305438966,
   -3.0412938839,
   -2.9054531014,
   -3.0684679865,
   3.0074071447,
   -3.0887950053,
   -3.1192266096,
   3.0178853802,
   -2.9895648151,
   3.1099809926,
   3.0836696829,
   0.0919207931,
   -3.1275298829,
   -3.0743054615,
   -3.0302833809,
   3.1250162371,
   3.0609786343,
   3.087947241,
   -3.0211953012,
   3.1338538727,
   -2.9628870291,
   3.0824059782,
   3.1372190194,
   3.1318670944,
   3.0585127918,
   -3.1361120404,
   3.0851662473,
   -2.9271947508,
   3.1314981372,
   3.0410748337,
   3.0763128962,
   3.0959321739,
   -3.1352447289,
   3.1358812418,
   -3.1009112936,
   -3.1410084224,
   -3.1359188522,
   -3.1382888409,
   -3.122896098,
   3.0368039308,
   -3.0121432072,
   2.9655605358,
   -3.125634914,
   -3.06518433,
   -3.1259489019,
   0.107473001,
   2.9640940552,
   -3.0210039734,
   -3.0108322468,
   3.0599045247,
   3.0809946458,
   -2.9713051107,
   -3.0383842831,
   3.1299115894,
   -3.0025988828,
   2.883417561,
   -2.9976062168,
   -3.1380112901,
   -3.0801254934,
   -3.0677183502,
   -3.1058253559,
   3.0185004579,
   3.1377886461,
   -3.1381889258,
   -3.042336219,
   2.9652986691,
   -3.0028906309,
   3.0618028196,
   -3.1194510675,
   3.0373412358,
   3.1234442373,
   3.1109357815,
   2.9410636754,
   3.0517764658,
   -3.1250086422,
   3.0148319151,
   3.0497565904,
   3.0748173967,
   2.9842421609,
   3.0698944416,
   -3.0805504799,
   -3.0299197728,
   3.1022055091,
   0.0035240987,
   -2.962531086,
   2.942250122,
   -3.0854982582,
   3.0773206218,
   3.1185639288,
   -3.139649616,
   3.1263037294,
   3.1374036205,
   3.1330172397,
   3.0971283787,
   3.1276998677,
   -3.0637031769,
   3.0352872751,
   3.0257875992,
   -3.0629358477,
   -2.9859830506,
   3.1151173455,
   -3.136648382,
   -3.0294785232,
   3.0595806583,
   3.0461364831,
   -2.9957542976,
   2.9688498278,
   -3.1012680692,
   -3.0828664623,
   3.0836582636,
   -2.8798453151,
   3.0800147516,
   -3.0938713551,
   3.0333314777,
   3.137012031,
   -2.9507477835,
   -2.9341066352,
   3.0975906404,
   -3.0774831122,
   2.9941118181,
   -3.1250255096,
   3.0501689263,
   3.0781701132,
   3.0453018858,
   3.0825303448,
   3.0685237643,
   3.0499963614,
   3.0816979483,
   3.0556636112,
   3.0575712461,
   3.0890997736,
   3.054080372,
   3.0694520749,
   3.0345377668,
   3.1126574791,
   3.0890293031,
   3.0295082633,
   3.1139182509,
   3.0327577661,
   3.1079804705,
   3.1007747731,
   3.1201566141,
   3.0730189383,
   3.0667321542,
   3.1102252941,
   3.0165883028,
   -3.1089878488,
   3.0569625281,
   3.09939328,
   -3.1261637418,
   3.0801517184,
   3.0716864561,
   3.1339379507,
   3.1396054798,
   -3.1367848346,
   -2.9952591492,
   -3.1177515746,
   -3.1310191837,
   3.0926524785,
   -3.1018722157,
   3.0328672177,
   -3.1395208716,
   3.0425253628,
   3.0269306332,
   3.0540814108,
   3.090572851,
   3.0918655675,
   3.0678855494,
   3.0153549053,
   3.0007531453,
   3.1014053166,
   3.0045827744,
   3.0647232231,
   -3.0776077171,
   3.0920645477,
   3.1082933056,
   3.0702613009,
   3.0539957464,
   3.0853878391,
   3.0944894177,
   3.0092852016,
   3.0685349046,
   3.0285857611,
   2.988851261,
   3.1095777977,
   3.073424656,
   3.0976230902,
   -3.0540734841,
   3.0594380202,
   -3.0163790764,
   3.1211255786,
   3.0306384002,
   3.1363849267,
   3.076807497,
   3.0925850003,
   3.1032699389,
   -3.1234260086,
   -2.9431206422,
   3.1391712647,
   -3.1228111405,
   3.1197134101,
   3.008268493,
   3.0970329594,
   3.0792781511,
   3.0865248134,
   -3.1397690501,
   3.0130398768,
   3.0713276591,
   3.1240530118,
   -3.053569569,
   -3.106199161,
   -3.0812315421,
   -3.092738571,
   3.0654978371,
   -3.0532634968,
   -2.9703117488,
   -3.1273624339,
   3.1341420529,
   -3.1057054125
  ],
  "phi": [
   1.0356491286,
   1.1823797224,
   1.158050503,
   1.3395218634,
   -0.8963902322,
   1.0953654233,
   1.2570970968,
   1.158754199,
   1.0388281583,
   -1.5513061104,
   1.3293796494,
   1.1999646989,
   1.8527348288,
   1.200276245,
   1.0572552416,
   1.162919362,
   1.1381219627,
   0.9791193864,
   1.2445937486,
   0.9457300039,
   2.7385476872,
   1.646568852,
   -1.2910207672,
   2.1474231075,
   1.5012659313,
   1.6810703098,
   2.7071711082,
   0.8742259933,
   -1.388879819,
   1.1144179948,
   1.501924666,
   2.4745715027,
   0.8475411408,
   -1.5487940428,
   1.0760458582,
   1.1158339136,
   0.9306289485,
   1.141096311,
   1.1092614443,
   -1.2743642596,
   -1.1336504707,
   -2.1520733579,
   -1.1469941703,
   -0.9259512424,
   -1.0883813079,
   -1.1755075634,
   -1.0010762665,
   -1.0422517472,
   -1.0815241767,
   -1.063401334,
   -1.1001172534,
   -1.12699246,
   -1.1491783909,
   -1.1426533373,
   -1.0172165654,
   -1.1036827595,
   -1.0260003363,
   -1.0622941474,
   -1.0332411391,
   -1.0978069048,
   -1.1196749,
   -1.1333251564,
   -1.0353603137,
   -1.0808419803,
   -1.3103647231,
   -1.0601311827,
   -1.0683280586,
   -0.9942947162,
   -1.0505179508,
   -1.0382596852,
   -1.0707665528,
   -1.0957855007,
   -1.3956646779,
   -1.6653747663,
   -1.5238149295,
   -0.9874821818,
   -1.1207968631,
   -1.7987014965,
   -1.3218064633,
   -1.1687704155,
   -0.9482320461,
   -1.1283342164,
   -1.249055666,
   -1.0976344504,
   -1.076773719,
   -1.1769287434,
   -1.1182002063,
   -1.1986943241,
   -1.0272835596,
   -1.044008572,
   -1.195865745,
   -1.0634595612,
   -1.0808709091,
   -1.0906807406,
   -1.1670313869,
   -1.0165693711,
   -1.1458635343,
   -1.7262016288,
   -1.9829936539,
   -1.9681459914,
   -0.9507576898,
   -1.0537982398,
   -1.3687696743,
   -1.0264645164,
   -1.0928668653,
   -1.0042816575,
   -1.0616296651,
   -1.2148585207,
   -1.3522104243,
   -1.3961223659,
   1.3583143548,
   -2.4712922446,
   -1.6858075362,
   -1.3803951018,
   -1.4185876936,
   1.3518699452,
   -1.0764428244,
   -1.0408791657,
   -1.2398314424,
   -1.0271904464,
   -1.1059490725,
   -1.0629039936,
   -0.998764133,
   -1.1113180666,
   -1.173635043,
   -1.1273567731,
   -0.9844158423,
   -1.020048159,
   -1.0305104901,
   -1.3262614088,
   -1.1632433072,
   -1.1496488243,
   -0.9797194913,
   -1.056084839,
   -1.1704649058,
   -1.2346130253,
   -1.0882789473,
   -1.1094335349,
   -1.0612968138,
   -1.0789852393,
   -1.0580846445,
   -1.1263688146,
   -1.207034879,
   -0.9533303395,
   -1.0951381761,
   -0.9466093524,
   -1.1550117415,
   -1.1422754588,
   -1.6111528481,
   -1.2729074274,
   -2.0588302042,
   -0.9941019918,
   -1.6295628316,
   -1.0561249357,
   -1.2807073158,
   -1.1032277107,
   -1.1869108509,
   -1.4416930715,
   -1.3710783646,
   -1.7778825375,
   -0.9763793044,
   -1.0889031011,
   -1.1644617734,
   -1.0631904721,
   -1.0497941546,
   -1.098412995,
   -1.1037451251,
   -0.9652519315,
   -1.0046163383,
   -1.0660787295,
   -1.0639750109,
   -1.0912107789,
   -1.1157865693,
   -1.0051965223,
   -1.158214348,
   -1.0696414369,
   -1.0691567861,
   -1.1891500658,
   -1.4268144941,
   -1.3710485507,
   -0.9785524211,
   -1.030005399,
   -1.2460394265,
   -1.1454144324,
   -1.0413710834,
   -1.8579061581,
   -1.2164789474,
   -1.3882687576,
   -1.7172673287,
   -1.7609594945,
   1.6070025472,
   -1.7218665974,
   -0.4745597239,
   1.1716757377,
   -1.0137121749,
   -1.8513238464,
   -1.1441965203,
   -1.1582838672,
   -1.6307854942,
   -1.1586078001,
   -2.0600994353,
   -1.8086750612,
   -1.8332523315,
   -1.0328970573,
   -1.1195355657,
   -1.6695101116,
   -1.1309196326,
   -0.8395503732,
   -1.0759326928,
   -1.2382959008,
   -0.9726260274,
   -1.1174010842,
   -1.1199883774,
   -1.1231131685,
   -1.0474924517,
   -1.1265592505,
   -1.2281933163,
   -1.6233769874,
   -2.4642144833,
   -1.1488063937,
   -1.2018730758,
   -1.0436332961,
   -1.0269985652,
   -1.0642541644,
   -0.9912429631,
   -1.0537198896,
   -1.0707816378,
   -1.0743429104,
   -1.0286351924,
   -1.1906005037,
   -1.0046144019,
   -1.1097715209,
   -1.0043382554,
   -1.0556014851,
   -1.02267305,
   -1.1444086348,
   -1.0692518212,
   -1.1404772216,
   -1.1373086096,
   -1.2291799312,
   -1.5075790194,
   0.9469489137,
   1.1570835525,
   1.2182842311,
   0.864189738,
   1.0281312568,
   1.0365179453,
   1.1178795086,
   3.1025029589,
   1.4761009535,
   1.5594094729,
   1.9133790174,
   2.5145814012,
   1.5731694055,
   2.4326153906,
   1.3152687391,
   1.288357042,
   -2.4698079608,
   -1.6759390795,
   2.4594068656,
   1.22480884,
   1.5663247717,
   -1.0012589035,
   1.2411030839,
   1.342283058,
   -1.3564222283,
   1.84524086,
   -1.5813046969,
   1.2081001178,
   1.3291544016,
   2.5144603443,
   1.3429822552,
   2.5349080434,
   -3.1072141944,
   1.1890046091,
   -1.219885857,
   1.3166116038,
   1.4935728303,
   1.1652029924,
   1.9785676946,
   1.0070757149,
   1.0859860737,
   2.8679700606,
   0.9892305428,
   1.3695083954,
   2.0666223071,
   1.0489500262,
   1.620384775,
   1.2996507559,
   2.1001388901,
   1.2061458524,
   -2.3806534615,
   2.4758832703,
   1.0201101508,
   2.1144921088,
   1.2756590593,
   1.7481571643,
   1.5210301612,
   0.9420474176,
   1.5175054605,
   1.3146156206,
   2.3033355584,
   1.1112465749,
   1.1237706956,
   1.0014001581,
   0.968733037,
   1.8250238057,
   1.3184177853,
   1.256390182,
   -0.6926075594,
   2.5021775674,
   2.1846056053,
   2.6658649477,
   1.4855556489,
   -0.1038901434,
   -1.1846851623,
   -1.1650592605,
   -0.9934906978,
   -1.2595723526,
   -0.8158126954,
   -0.9091781901,
   -0.9990051026,
   -1.3098513537,
   -1.3856872033,
   -0.9651568922,
   -1.47470075,
   -2.6218039549,
   1.8177439993,
   -1.2301416033,
   -1.2021562246,
   1.0958938785,
   -2.0214967161,
   1.1344068826,
   -1.1416125543,
   -1.1921685845,
   -1.0789608519,
   -1.3299627812,
   -2.4232155222,
   -1.9912778808,
   -2.0810590561,
   -1.2799137959,
   -1.2753486003,
   -1.0836706921,
   -1.3367326996,
   -1.4539347379,
   -1.6155327439,
   -1.3813725689,
   -2.3480362568,
   -2.5526049048,
   1.4057923775,
   -1.204648332,
   -0.9901218534,
   -1.093563417,
   -1.1748701832,
   -1.2993175282,
   -1.5099043352,
   -1.3123851951,
   -2.3003426737,
   -1.1344941358,
   -1.8443507197,
   -1.3429906044,
   -1.2025540761,
   -1.4010588994,
   1.606817834,
   -2.276620547,
   -1.2064746182,
   -1.0727830182,
   -1.1339732641,
   -1.0763806401,
   -1.0928781814,
   -1.1064918665,
   -1.0858860461,
   -1.1100914874,
   -1.0713924804,
   -1.0179926977,
   -1.1319117386,
   -1.0535125567,
   -1.0494714402,
   -1.0554758226,
   -1.0807385867,
   -1.1530680906,
   -1.1271666624,
   -1.092840575,
   -1.0734650004,
   -1.0425488024,
   -1.0692335088,
   -1.0922062899,
   -1.1250645262,
   -0.9429088277,
   -1.1010797265,
   -0.9757380177,
   -1.1483891329,
   -1.0004406284,
   -1.0540086405,
   -1.066991086,
   -1.0968756343,
   -0.9832890145,
   -1.1003088594,
   -1.0868741128,
   -1.2116022315,
   -1.6525302893,
   -0.9490939117,
   -1.0220514777,
   -1.1747466119,
   -1.090905638,
   -1.1158898922,
   -1.163791818,
   -1.178266493,
   -1.11617525,
   -0.9955512097,
   -1.0760071822,
   -1.137499049,
   -1.4421805331,
   1.7448199584,
   -1.405018966,
   -1.3769299937,
   -1.8017509081,
   -0.9818015882,
   -0.9883334174,
   -1.0886077569,
   -1.1859912001,
   -1.0381357729,
   -1.0719828071,
   -0.9761582907,
   -1.1778375894,
   -1.0480521193,
   -1.1408037277,
   -1.1062142039,
   -0.99632909,
   -1.0748765636,
   -1.0520914448,
   -0.8884559605,
   -1.1100023238,
   -1.4743583526,
   -1.417886478,
   -0.9077197599,
   -0.9643157752,
   -1.1082591461,
   -1.1262336776,
   -1.1353134452,
   -1.1855489536,
   -1.2616591802,
   -1.8743225819,
   -2.0311548246,
   -1.0791027064,
   -1.191930368,
   -1.1400268755,
   -1.00725766,
   -1.1067154765,
   -1.097503024,
   -1.1688040019,
   -0.993037506,
   -1.1509319902,
   -1.2544596751,
   -1.3105493161,
   -1.6816927139,
   -1.0034120005,
   1.4271482954,
   -1.086031625,
   -1.1296602306,
   -1.769528837,
   -1.9759072412,
   -1.5847494647,
   -1.6362311999
  ],
  "psi": [
   0.8225471769,
   0.9391675631,
   0.6710985265,
   0.6578303718,
   -2.1985489471,
   -0.9868701664,
   -2.2423791161,
   -2.3683756058,
   -2.819555225,
   -2.451533579,
   0.2837283111,
   0.1726691959,
   -2.2305904744,
   -1.6636811281,
   0.4054951727,
   0.7693259254,
   0.6886086824,
   0.8937309603,
   0.6328536038,
   -2.6603427923,
   -2.3783124659,
   -2.09028122,
   0.1023594123,
   -0.0053389522,
   0.8174003761,
   -1.3995777198,
   0.0276233439,
   -2.979679407,
   -2.29180889,
   0.0218211423,
   0.5117757,
   0.3425886055,
   -1.2659511916,
   -2.2235444334,
   0.1236039537,
   0.7942661366,
   0.7461045143,
   0.8806599867,
   0.6480767044,
   0.5504759602,
   2.61545569,
   -0.3604099565,
   2.6639807834,
   2.7496098245,
   -0.7554656979,
   -0.7614079369,
   -0.7676655975,
   -0.8685894407,
   -0.7240918521,
   -0.8397260269,
   -0.7743664694,
   -0.7822819713,
   -0.7738306827,
   -0.8278229639,
   -0.6974355715,
   -0.8136440794,
   -0.7665675412,
   -0.8171009232,
   -0.8370088422,
   -0.8661025063,
   -0.717995712,
   -0.8935027476,
   -0.9008435585,
   -0.8891211569,
   -0.7824508119,
   -0.559132467,
   -0.7445158702,
   -0.714724973,
   -0.8547528103,
   -0.9062165082,
   -0.7657759933,
   -0.7567769465,
   -0.7296957625,
   -0.4713585402,
   -0.5630619344,
   2.1521868523,
   -0.692493137,
   -0.4236028104,
   0.0277420219,
   0.1900110365,
   2.4815498358,
   -0.6523417815,
   -0.4290665555,
   -0.1780619108,
   -0.4570003792,
   -0.6702095072,
   -0.6181306929,
   -0.7938186864,
   -0.709929905,
   -0.8561363249,
   -0.5873597912,
   -0.7239394265,
   -0.8003580509,
   -0.7073429172,
   -0.7511465858,
   -0.6078892024,
   -0.8895780433,
   -0.5424437203,
   -0.4988590191,
   -0.253608006,
   -1.0607867537,
   -0.758295478,
   -0.6706629997,
   -0.6250455885,
   -0.7874938481,
   -0.8665273642,
   -0.8196885246,
   -0.665723127,
   -0.8136516161,
   -0.5524151148,
   -0.5115931585,
   -0.0909198436,
   2.8742444199,
   1.8895829668,
   -0.5607206735,
   0.1547465771,
   2.8771726197,
   -0.8146432386,
   -0.7151915581,
   -0.5744574471,
   -0.8132172862,
   -0.7989877217,
   -0.8386512448,
   -0.8392134998,
   -0.6681649162,
   -0.7032596902,
   -0.7233653664,
   -0.9761970804,
   -0.7432490382,
   -0.9503450336,
   -0.6140003623,
   -0.7461030791,
   -0.746470048,
   -0.7550089844,
   -0.8698299548,
   -0.6860590734,
   -0.5663307965,
   -0.7237719754,
   -0.664294622,
   -0.8096529055,
   -0.7448593995,
   -0.755043805,
   -0.721478994,
   -0.7910278413,
   -0.7434813469,
   -0.8416623562,
   -0.9116157194,
   -0.6111854366,
   -0.4292627997,
   -0.7613805203,
   -0.7280721091,
   1.0273822191,
   -0.5448455342,
   -1.0099681256,
   -0.7596145895,
   -0.7461737826,
   -0.6099500257,
   -0.5867588534,
   -0.2059240389,
   1.5777432551,
   2.6491566612,
   -0.6071743495,
   -0.7511002072,
   -0.7543832546,
   -0.7706334263,
   -0.7232498288,
   -0.7111579509,
   -0.79674164,
   -0.8740977935,
   -0.7434866048,
   -0.7275547152,
   -0.7998876573,
   -0.7348634242,
   -0.8096107711,
   -0.7835294036,
   -0.7150366797,
   -0.7742055763,
   -0.7434951473,
   -0.5270166977,
   -0.2025993414,
   -0.6578351657,
   -0.532893364,
   -0.6758236603,
   -0.5154377193,
   -0.7713561391,
   2.3951075717,
   1.9333641612,
   2.7369702607,
   2.4631139933,
   2.2646959775,
   -0.0239407867,
   2.6628689053,
   -2.1631996221,
   2.4436914738,
   -2.0069841104,
   -0.5590489704,
   2.337374523,
   2.2381490337,
   -0.7311598898,
   2.5837459163,
   2.3395883228,
   2.4632431897,
   1.6328717658,
   2.5284558085,
   2.6869038146,
   2.2196408265,
   -0.0551355284,
   1.9909963636,
   -0.8439223854,
   -0.7241673168,
   -0.8005898715,
   -0.8737636306,
   -0.8910630627,
   -0.7477146652,
   -0.8638162473,
   -0.6492397123,
   -0.8864289601,
   -0.6352663514,
   -0.2766689174,
   -1.1010818251,
   -0.7961700634,
   -0.8407031838,
   -0.7334053759,
   -0.8154789756,
   -0.8213284302,
   -0.8451028544,
   -0.8167572719,
   -0.8490665323,
   -0.789080728,
   -0.7708460206,
   -0.7378107271,
   -0.7423262221,
   -0.757173253,
   -0.845600439,
   -0.7939372135,
   -0.7717990333,
   -0.773550174,
   -0.7559117095,
   -0.6276512984,
   -0.6959164608,
   -0.3156364884,
   -0.2355838054,
   -2.37265422,
   -2.0668235241,
   -2.8026531835,
   0.7496597607,
   0.7883480618,
   -2.5020260809,
   -2.5433111499,
   3.0751639609,
   0.2441290934,
   -1.8737703831,
   -2.2938871695,
   -2.8076032367,
   -2.6632182616,
   -1.4776106797,
   -2.5109180758,
   -2.5611163147,
   2.8561280539,
   0.0904247271,
   -2.8926587063,
   0.8221514672,
   0.3920749357,
   -1.0419618494,
   0.3315515948,
   0.2181846922,
   2.5263184366,
   -2.2447470919,
   -2.9995178308,
   0.1638510584,
   -2.1958691924,
   -1.0777060474,
   0.1369897886,
   -2.3841803424,
   -2.965803176,
   -2.2836237694,
   -0.2493966297,
   -2.9802717158,
   -2.5125685079,
   0.1146235827,
   -0.1409280338,
   0.7116227606,
   0.7626673579,
   -1.993530473,
   -2.3905857978,
   0.3085174573,
   -1.7476739783,
   0.7765400353,
   0.3375879542,
   0.4097554792,
   -2.4391908127,
   -2.6875876027,
   2.5755165084,
   -2.7326945376,
   -2.2535874673,
   -2.5271217917,
   -2.4742299626,
   0.0105497513,
   -2.1534639058,
   0.6756437879,
   -3.0432732222,
   -2.0455260752,
   -0.489539329,
   0.6896468758,
   0.8208507158,
   0.7832523768,
   0.6461881245,
   -2.2275689904,
   0.516811765,
   0.5316976574,
   -1.0258158436,
   -2.7917995125,
   -2.5110418744,
   -3.0320812,
   2.1212687212,
   -0.4915909163,
   -0.7674797772,
   -0.8343156356,
   2.6027103113,
   2.8593036118,
   2.6462741469,
   2.6848944915,
   -0.8299335022,
   -0.1885930846,
   2.7177579306,
   2.4641708206,
   -0.8584066652,
   2.4067759858,
   -3.0581620506,
   2.5825605362,
   2.4821706913,
   0.6777862729,
   0.2295390392,
   0.4831699525,
   -0.7063851185,
   -0.7125071828,
   -0.7942253488,
   -3.0747640229,
   2.6398719701,
   2.1163291731,
   2.1753559708,
   2.4210827787,
   2.8287653336,
   2.7630373964,
   -0.2471160903,
   2.7842751678,
   2.3586760151,
   1.0185171248,
   2.4089381519,
   2.0030970562,
   -2.1273276603,
   -0.4541735542,
   -0.9432785866,
   -0.7431159337,
   -0.5665622804,
   1.3017513383,
   -0.4491961157,
   2.9399912304,
   3.0864484124,
   -0.1746703045,
   0.0151804222,
   -0.5118755059,
   -3.1198846638,
   -0.157086453,
   -3.1064923342,
   1.0248789153,
   -0.6256783229,
   -0.7616011002,
   -0.7076689595,
   -0.8065737926,
   -0.738481632,
   -0.7811905302,
   -0.7561806931,
   -0.7409968565,
   -0.8379477627,
   -0.7426733267,
   -0.7936127091,
   -0.752280963,
   -0.7882892716,
   -0.8018752399,
   -0.6727991208,
   -0.682642843,
   -0.7802505665,
   -0.7096960204,
   -0.8037170675,
   -0.8152781437,
   -0.7947109401,
   -0.650853439,
   -0.8075927152,
   -0.7956085202,
   -0.6819129475,
   -0.7833757958,
   -0.8050632258,
   -0.8260311743,
   -0.8513922297,
   -0.7709537241,
   -0.7773694294,
   -0.8594400685,
   -0.7924553492,
   -0.7369396549,
   -0.7399145262,
   -0.4967961331,
   -0.8109836097,
   -0.6942704705,
   -0.97337331,
   -0.6113869879,
   -0.9266762713,
   -0.5493200909,
   -0.7577592343,
   -0.7528170822,
   -0.7864264507,
   -0.7244577057,
   -0.589087816,
   0.0098622894,
   0.1879064138,
   2.3135006718,
   1.9315374309,
   2.2746381513,
   2.3162825304,
   -0.6946819957,
   -0.7364430465,
   -0.7096291811,
   -0.856533685,
   -0.7559402176,
   -0.8286125657,
   -0.5745070272,
   -0.8752210669,
   -0.5926533846,
   -0.5999144717,
   -0.8303758263,
   -0.4150108572,
   -0.5013859429,
   -0.7844668829,
   -0.4372143355,
   -0.4365638712,
   -0.4583011898,
   -0.9930055145,
   -0.702872133,
   -0.7214529643,
   -0.711652543,
   -0.6952197905,
   -0.697158916,
   -0.7989447212,
   -0.2074493737,
   1.8799327244,
   -0.5818216002,
   -0.721089228,
   -0.7918832076,
   -0.8002586928,
   -0.7431206191,
   -0.7912284046,
   -0.7678935116,
   -0.7380172446,
   -0.6286430326,
   -0.8469934273,
   -0.749952276,
   0.0393800465,
   2.214819815,
   0.0705498414,
   -0.7461269444,
   -0.6852881091,
   -0.5113485037,
   2.890249238,
   2.2348306639
  ]
 },
 "A2ADR_conformer_1195": {
  "omega": [
   3.1177148038,
   -3.0698250016,
   3.0901540809,
   -2.9603739986,
   3.1024452883,
   3.0918462317,
   3.0639008556,
   -2.9086373247,
   3.0536358357,
   -3.0370834652,
   3.0732916962,
   -3.1229993821,
   2.8609472629,
   -3.0931028351,
   3.1390574053,
   -3.1259862059,
   3.1019674559,
   -3.1261141177,
   3.0638654225,
   3.1175195126,
   3.1376552476,
   -2.7855112495,
   2.7933653609,
   3.1305653159,
   3.1241986404,
   3.1367262303,
   3.1051466895,
   -3.1406045717,
   -3.128061939,
   3.0350802554,
   3.1125540443,
   3.0662050532,
   2.9823369511,
   2.7973887398,
   -3.0440760595,
   3.1310134096,
   3.1179843129,
   -3.1257869255,
   3.0022755178,
   3.0447236177,
   -3.1321023894,
   -3.0540434646,
   2.9365109761,
   3.1353615059,
   3.1374453411,
   3.1072431574,
   3.0681150061,
   3.0837307763,
   3.094208676,
   3.1015695925,
   3.1036104553,
   3.0959800151,
   3.1329792507,
   3.0734447701,
   3.0390347089,
   3.0492240661,
   3.0884463067,
   3.0797993337,
   3.130515515,
   3.1237688599,
   3.1175456675,
   -3.1309679326,
   -3.1240759536,
   -3.1075548802,
   -3.1145086627,
   2.947466778,
   3.0373559405,
   3.0406556423,
   3.1358903823,
   3.1225697567,
   -3.1239547773,
   3.1087704258,
   -3.1134245834,
   -3.0665725217,
   -3.0704670792,
   3.0886079388,
   3.11716731,
   -3.0800846274,
   -3.127769391,
   3.1299495495,
   -3.0180193123,
   3.1294552596,
   -3.1362307793,
   2.9185045187,
   2.9787991958,
   3.1047768215,
   3.0482283053,
   3.1343595548,
   2.9925843932,
   3.0761844897,
   3.0458196984,
   3.0286588221,
   3.0958714064,
   3.0277213241,
   -3.1300181308,
   2.9330254995,
   -3.0874918579,
   -3.0625084247,
   -3.0495267541,
   -3.0905811779,
   -3.0385434714,
   3.1390692836,
   3.1383253093,
   2.9475942845,
   3.1014216382,
   3.1132002561,
   3.0749157829,
   -3.1391002698,
   -3.0836304069,
   3.1159030678,
   -3.0668577371,
   3.0666298018,
   -3.1199721019,
   -3.0948159727,
   -2.8465481617,
   -3.1371195339,
   -2.9941741146,
   -3.1113203368,
   3.0978581897,
   3.0279284986,
   3.1358549405,
   3.0596788747,
   3.1327639622,
   3.1071177979,
   3.0520205558,
   3.0920221542,
   3.0352856964,
   3.1053755939,
   3.1351598848,
   -3.0126873474,
   3.0277699629,
   3.0457460059,
   3.06697954,
   3.1392851453,
   3.1250054694,
   -3.1000396995,
   2.9318450898,
   3.0447056317,
   2.9797348194,
   3.110612432,
   3.0391007404,
   3.1282503663,
   3.0768240504,
   2.9925827781,
   3.0639260409,
   3.1024244075,
   3.1174763116,
   3.0607794182,
   3.1249325677,
   -3.1082592309,
   -3.1013367707,
   -2.921487235,
   3.1199211559,
   -3.0180074534,
   -3.1392434625,
   3.1325510159,
   3.0192489458,
   3.1267347698,
   -3.055123301,
   3.1200248246,
   3.0736123265,
   3.1180803273,
   3.0875585888,
   3.0803663764,
   3.0416431915,
   3.0659094924,
   3.0389535781,
   3.0776804994,
   3.0863817451,
   3.0910470369,
   3.0738203417,
   3.0819711506,
   3.0896191619,
   3.0795744319,
   -3.1331732075,
   3.0529513637,
   3.0898094751,
   3.0919643375,
   -3.1288483962,
   -3.0522371133,
   -3.1372524293,
   3.0143304846,
   2.9340868657,
   -3.1133495354,
   2.8001062718,
   2.9149544652,
   3.0389011902,
   3.0828407125,
   2.9675421864,
   3.1160231896,
   -3.0950512465,
   3.0784886527,
   3.0761636557,
   3.1210785038,
   -3.1372007956,
   3.0626670726,
   3.1086115282,
   3.063136236,
   -3.0655610873,
   -3.0177428136,
   3.0596868233,
   2.9565623813,
   3.1366055364,
   2.9981419267,
   -3.0587998392,
   -3.1197729289,
   3.1299191913,
   -3.0442852368,
   -3.1188337145,
   -3.1298109651,
   3.0853132812,
   -3.1051763537,
   -3.1129343418,
   3.0902067255,
   3.1141412773,
   3.0557272484,
   -3.0951068914,
   -3.043140356,
   -3.1165464067,
   -2.9112476934,
   3.1336014239,
   3.026790801,
   3.0770054872,
   3.0857917623,
   3.0815375178,
   -3.1331853353,
   3.0795217672,
   -3.129296794,
   3.063133503,
   -3.1294575402,
   3.0229624993,
   3.0587373772,
   3.0478157638,
   3.126491207,
   3.0833047069,
   3.1092537226,
   3.1063022883,
   3.0931656987,
   3.0372358154,
   3.1014923124,
   3.0647818285,
   3.0251542788,
   -3.0971960108,
   3.1402915519,
   -3.0093221722,
   -3.0762568127,
   -3.09488415,
   3.1197121305,
   3.0227005724,
   3.044422678,
   2.9353672626,
   -3.1183954591,
   3.1393890296,
   -3.1277549936,
   -3.134979463,
   3.1381223218,
   -3.1155192656,
   -3.1049905193,
   3.1169221493,
   3.1009076981,
   -3.1189367107,
   -3.1331223778,
   -3.0512892593,
   3.0830485149,
   -2.7668191779,
   -3.1009808801,
   -2.9524335695,
   3.0231350782,
   -3.1191641427,
   -3.1403685751,
   2.6110030265,
   -3.1164290934,
   -3.0787668598,
   3.0967881904,
   -3.0021700771,
   -2.9721473186,
   -2.9659583368,
   -2.9709538028,
   3.0118247148,
   -3.0533730312,
   -2.9236667516,
   -3.1411501226,
   3.0329694615,
   -3.1250087689,
   -2.9889202447,
   3.1376151017,
   3.0078978409,
   3.0801654078,
   3.1098508407,
   3.0866093356,
   3.0565322816,
   3.0974674824,
   3.096926981,
   3.0682115516,
   3.0475326653,
   2.9677913312,
   3.1310115482,
   3.0302139715,
   -3.0461827766,
   3.123612082,
   3.0913473591,
   3.1332999156,
   3.1266839863,
   3.0806741874,
   3.1237083475,
   3.0621064062,
   -3.0153314323,
   3.0929288683,
   3.1180801102,
   2.9994845537,
   -3.1056881131,
   3.053423321,
   3.1109320552,
   2.7350344591,
   -3.1046142127,
   -3.1282629926,
   3.1268222936,
   -3.0519754742,
   3.0869965434,
   -3.075305038,
   -2.9760174891,
   3.1167989426,
   -2.9252888964,
   3.0311433041,
   3.1047545458,
   -3.1118792394,
   -3.1079211505,
   3.1328402452,
   3.1282026754,
   -3.1241399357,
   3.138416191,
   -3.1119268903,
   -3.1272144389,
   3.1293408914,
   3.1345397462,
   3.1000966759,
   -3.1302999669,
   -3.1097335751,
   3.0155712224,
   3.0335931668,
   -3.0002467295,
   3.0107721684,
   3.0481973597,
   3.045239778,
   3.0965762907,
   -3.1113723622,
   3.1406543941,
   3.1254710762,
   3.1323625275,
   -3.1103762852,
   -3.1107247746,
   3.0454866341,
   -3.0623445068,
   -3.0625636059,
   2.9880999168,
   -3.1190612052,
   -3.1349164161,
   3.0927567928,
   -3.0970938231,
   2.939840588,
   -3.1118291818,
   2.9380043889,
   -3.07308697,
   -3.1204394422,
   3.0925291621,
   3.1222517026,
   3.0715528893,
   3.0781701132,
   3.0453018858,
   3.0825303448,
   3.0685237643,
   3.0499963614,
   3.0816979483,
   3.0556636112,
   3.0575712461,
   3.0890997736,
   3.054080372,
   3.0694520749,
   3.0345377668,
   3.1126574791,
   3.0890293031,
   3.0295082633,
   3.1139182509,
   3.0327577661,
   3.1079804705,
   3.1007747731,
   3.1201566141,
   3.0730189383,
   3.0667321542,
   3.1102252941,
   3.0165883028,
   -3.1089878488,
   3.0569625281,
   3.09939328,
   -3.1261637418,
   3.0801517184,
   3.0716864561,
   3.1339379507,
   3.1396054798,
   -3.1367848346,
   -2.9952591492,
   -3.1177515746,
   -3.1310191837,
   3.0926524785,
   -3.1018722157,
   3.0328672177,
   -3.1395208716,
   3.0425253628,
   3.0269306332,
   3.0540814108,
   3.090572851,
   3.0918655675,
   3.0678855494,
   3.0153549053,
   3.0007531453,
   3.1014053166,
   3.0045827744,
   3.0647232231,
   -3.0776077171,
   3.0920645477,
   3.1082933056,
   3.0702613009,
   3.0539957464,
   3.0853878391,
   3.0944894177,
   3.0092852016,
   3.0685349046,
   3.0285857611,
   2.988851261,
   3.1095777977,
   3.073424656,
   3.0976230902,
   -3.0540734841,
   3.0594380202,
   -3.0163790764,
   3.1211255786,
   3.0306384002,
   3.1363849267,
   3.076807497,
   3.0925850003,
   3.1032699389,
   -3.1234260086,
   -2.9431206422,
   3.1391712647,
   -3.1228111405,
   3.1197134101,
   3.008268493,
   3.0970329594,
   3.0792781511,
   3.0865248134,
   -3.1397690501,
   3.0130398768,
   3.0713276591,
   3.1240530118,
   -3.053569569,
   -3.1059862752,
   -3.0652423338,
   3.0815790901,
   -3.0455678472,
   -3.0944361226,
   -3.1310740509,
   3.1201799937,
   -2.8551891899,
   3.0056050363
  ],
  "phi": [
   -0.9254797038,
   -1.0955111906,
   -1.1014810018,
   0.8974412689,
   -2.1339420573,
   -1.0442605348,
   -1.2779420005,
   -2.5668672258,
   -1.0000859822,
   1.8462571918,
   -1.1827964844,
   -1.9040664494,
   -1.2105780433,
   -1.0800539125,
   -0.9112112765,
   -1.3736988813,
   -2.5609298928,
   -0.8936292674,
   -1.6048718352,
   -0.9660064593,
   -1.3107041834,
   -1.2249607748,
   -1.499316107,
   -1.95718649,
   -1.1359123052,
   -1.1783430441,
   -0.8119875101,
   -1.6943988212,
   1.299288493,
   -1.2009607541,
   -2.2755489921,
   -1.2734007729,
   -0.9585294669,
   1.8078224958,
   -0.9404465965,
   -1.1734046465,
   -1.1003463386,
   -1.1027542051,
   -1.1199552074,
   -1.2743642596,
   -1.1336504707,
   -2.1520733579,
   -1.1469941703,
   -0.9259512424,
   -1.0883813079,
   -1.1755075634,
   -1.0010762665,
   -1.0422517472,
   -1.0815241767,
   -1.063401334,
   -1.1001172534,
   -1.12699246,
   -1.1491783909,
   -1.1426533373,
   -1.0172165654,
   -1.1036827595,
   -1.0260003363,
   -1.0622941474,
   -1.0332411391,
   -1.0978069048,
   -1.1196749,
   -1.1333251564,
   -1.0353603137,
   -1.0808419803,
   -1.3103647231,
   -1.0601311827,
   -1.0683280586,
   -0.9942947162,
   -1.0505179508,
   -1.0382596852,
   -1.0707665528,
   -1.0957855007,
   -1.3956646779,
   -1.6653747663,
   -1.5238149295,
   -0.9874821818,
   -1.1207968631,
   -1.7987014965,
   -1.3218064633,
   -1.1687704155,
   -0.9482320461,
   -1.1283342164,
   -1.249055666,
   -1.0976344504,
   -1.076773719,
   -1.1769287434,
   -1.1182002063,
   -1.1986943241,
   -1.0272835596,
   -1.044008572,
   -1.195865745,
   -1.0634595612,
   -1.0808709091,
   -1.0906807406,
   -1.1670313869,
   -1.0165693711,
   -1.1458635343,
   -1.7262016288,
   -1.9829936539,
   -1.9681459914,
   -0.9507576898,
   -1.0537982398,
   -1.3687696743,
   -1.0264645164,
   -1.0928668653,
   -1.0042816575,
   -1.0616296651,
   -1.2148585207,
   -1.3522104243,
   -1.3961223659,
   1.3583143548,
   -2.4712922446,
   -1.6858075362,
   -1.3803951018,
   -1.4185876936,
   1.3518699452,
   -1.0764428244,
   -1.0408791657,
   -1.2398314424,
   -1.0271904464,
   -1.1059490725,
   -1.0629039936,
   -0.998764133,
   -1.1113180666,
   -1.173635043,
   -1.1273567731,
   -0.9844158423,
   -1.020048159,
   -1.0305104901,
   -1.3262614088,
   -1.1632433072,
   -1.1496488243,
   -0.9797194913,
   -1.056084839,
   -1.1704649058,
   -1.2346130253,
   -1.0882789473,
   -1.1094335349,
   -1.0612968138,
   -1.0789852393,
   -1.0580846445,
   -1.1263688146,
   -1.207034879,
   -0.9533303395,
   -1.0951381761,
   -0.9466093524,
   -1.1550117415,
   -1.1422754588,
   -1.6111528481,
   -1.2729074274,
   -2.0588302042,
   -0.9941019918,
   -1.6295628316,
   -1.0561249357,
   -1.2807073158,
   -1.1032277107,
   -1.1869108509,
   -1.4416930715,
   -1.3710783646,
   -1.7778825375,
   -0.9763793044,
   -1.0889031011,
   -1.1644617734,
   -1.0631904721,
   -1.0497941546,
   -1.098412995,
   -1.1037451251,
   -0.9652519315,
   -1.0046163383,
   -1.0660787295,
   -1.0639750109,
   -1.0912107789,
   -1.1157865693,
   -1.0051965223,
   -1.158214348,
   -1.0696414369,
   -1.0691567861,
   -1.1891500658,
   -1.4268144941,
   -1.3710485507,
   -0.9785524211,
   -1.2332316562,
   -1.3804568854,
   -2.5261373824,
   -2.0612984055,
   -2.0660956736,
   -2.4470824361,
   -1.0486889286,
   0.8621881491,
   2.2828924347,
   -1.3212157673,
   1.8328269351,
   -1.3149544176,
   -1.323762011,
   -1.1775925271,
   -0.9265686968,
   -1.1381069658,
   -1.3481526934,
   -2.4188122211,
   -1.1586078001,
   -2.0600994353,
   -1.8086750612,
   -1.8332523315,
   -1.0328970573,
   -1.1195355657,
   -1.6695101116,
   -1.1309196326,
   -0.8395503732,
   -1.0759326928,
   -1.2382959008,
   -0.9726260274,
   -1.1174010842,
   -1.1199883774,
   -1.1231131685,
   -1.0474924517,
   -1.1265592505,
   -1.2281933163,
   -1.6233769874,
   -2.4642144833,
   -1.1488063937,
   -1.2018730758,
   -1.0436332961,
   -1.0269985652,
   -1.0642541644,
   -0.9912429631,
   -1.0537198896,
   -1.0707816378,
   -1.0743429104,
   -1.0286351924,
   -1.1906005037,
   -1.0046144019,
   -1.1097715209,
   -1.0043382554,
   -1.0556014851,
   -1.02267305,
   -1.1444086348,
   -1.0692518212,
   -1.1404772216,
   -1.1373086096,
   -1.2291799312,
   -1.5075790194,
   2.2081743582,
   2.5889138886,
   0.9168413762,
   1.146892824,
   1.3667507126,
   1.2384285001,
   1.110719518,
   2.4129771072,
   1.2795889459,
   1.3841410959,
   2.8698197315,
   1.6850818394,
   2.9558802412,
   1.04221805,
   1.4236189879,
   1.1764717975,
   -1.3969220892,
   -1.5735678168,
   1.2934636036,
   1.822351146,
   1.4466371047,
   0.9767752689,
   1.4047375802,
   1.5461197264,
   2.9497974332,
   1.2922675024,
   1.7027517489,
   1.1985218553,
   1.0644351377,
   -0.541169681,
   -1.3058956282,
   -1.4584895236,
   -1.2116579502,
   -1.152741003,
   -1.5026266489,
   1.8750393509,
   -1.2493700233,
   -2.1205616237,
   -1.2023015361,
   -1.1470910601,
   -1.2518336417,
   -1.4136998773,
   -0.980029788,
   -1.1616610659,
   -1.1885489079,
   -1.0859768587,
   -1.1462322381,
   -2.717080829,
   -1.3976400132,
   -1.0190142535,
   -1.4987842605,
   -1.0737716427,
   -1.0155657327,
   -1.0929403,
   -0.9226866037,
   -2.0606143837,
   -1.2267907858,
   -1.0612606089,
   -1.2574288272,
   -1.1395308378,
   -1.9230503556,
   -2.5517967978,
   -1.3574611621,
   -1.9182784216,
   -1.4238629526,
   -2.0726108938,
   -2.4813118188,
   -1.0561312587,
   -2.5890503412,
   -2.394722468,
   -2.1585496931,
   -2.6179983289,
   -1.7298364181,
   -0.9906879648,
   -0.914978069,
   -1.8947144736,
   -2.5740374109,
   -1.1796629523,
   -1.0281821561,
   -2.5803183438,
   -0.9313493401,
   -1.3495802697,
   -2.2011109214,
   -1.008941542,
   -2.5592161873,
   -1.1956954171,
   -2.4228201728,
   -1.0818782488,
   -2.3368972696,
   3.1333020909,
   -1.0024329233,
   -1.3183581825,
   -1.0516977346,
   -1.2051435929,
   -1.0610283979,
   -1.1936218067,
   -1.5131156987,
   -1.37601742,
   -1.942104306,
   -2.2603261914,
   -1.0757612264,
   1.6248073641,
   -1.2113025321,
   -1.3459721327,
   -1.0007043014,
   -1.0550406732,
   -1.390918595,
   -1.8631868549,
   -1.9470197024,
   -0.9230814085,
   1.7078493832,
   -2.2844064545,
   -2.0767589813,
   -2.6021933004,
   -2.2565232673,
   1.5805402691,
   -1.0655036541,
   -1.0994326932,
   -0.9471317029,
   -1.6876462157,
   -1.620410542,
   -1.0492814541,
   -1.0529854182,
   -1.1377085788,
   -1.1567377938,
   -1.0727830182,
   -1.1339732641,
   -1.0763806401,
   -1.0928781814,
   -1.1064918665,
   -1.0858860461,
   -1.1100914874,
   -1.0713924804,
   -1.0179926977,
   -1.1319117386,
   -1.0535125567,
   -1.0494714402,
   -1.0554758226,
   -1.0807385867,
   -1.1530680906,
   -1.1271666624,
   -1.092840575,
   -1.0734650004,
   -1.0425488024,
   -1.0692335088,
   -1.0922062899,
   -1.1250645262,
   -0.9429088277,
   -1.1010797265,
   -0.9757380177,
   -1.1483891329,
   -1.0004406284,
   -1.0540086405,
   -1.066991086,
   -1.0968756343,
   -0.9832890145,
   -1.1003088594,
   -1.0868741128,
   -1.2116022315,
   -1.6525302893,
   -0.9490939117,
   -1.0220514777,
   -1.1747466119,
   -1.090905638,
   -1.1158898922,
   -1.163791818,
   -1.178266493,
   -1.11617525,
   -0.9955512097,
   -1.0760071822,
   -1.137499049,
   -1.4421805331,
   1.7448199584,
   -1.405018966,
   -1.3769299937,
   -1.8017509081,
   -0.9818015882,
   -0.9883334174,
   -1.0886077569,
   -1.1859912001,
   -1.0381357729,
   -1.0719828071,
   -0.9761582907,
   -1.1778375894,
   -1.0480521193,
   -1.1408037277,
   -1.1062142039,
   -0.99632909,
   -1.0748765636,
   -1.0520914448,
   -0.8884559605,
   -1.1100023238,
   -1.4743583526,
   -1.417886478,
   -0.9077197599,
   -0.9643157752,
   -1.1082591461,
   -1.1262336776,
   -1.1353134452,
   -1.1855489536,
   -1.2616591802,
   -1.8743225819,
   -2.0311548246,
   -1.0791027064,
   -1.191930368,
   -1.1400268755,
   -1.00725766,
   -1.1067154765,
   -1.097503024,
   -1.1688040019,
   -0.993037506,
   -1.1509319902,
   -1.2544596751,
   -1.3105493161,
   -2.7279018629,
   -2.135309938,
   1.789150599,
   -1.4457678513,
   -1.1316947634,
   -1.1195457539,
   -1.0568112072,
   -2.1308367063,
   -2.0264863876
  ],
  "psi": [
   1.6422144128,
   -0.8427942437,
   -0.6904112027,
   -0.8622750378,
   0.6625166712,
   2.4536516028,
   2.464790164,
   1.930560711,
   2.8199757934,
   -0.6846895041,
   -0.2200835926,
   -0.4018284818,
   2.4973177728,
   2.3961148179,
   -0.5159555543,
   2.2858316977,
   3.0337979138,
   1.8326848186,
   2.1239888967,
   2.7613363688,
   -0.561995127,
   -0.5890800701,
   2.451854213,
   -2.5482272446,
   0.2818930569,
   -0.7209822266,
   -0.6218785641,
   -0.7279002049,
   0.0109060686,
   0.1528958925,
   2.8123871929,
   2.604822387,
   2.5162050401,
   2.4472762927,
   -0.1291021964,
   -0.7544400521,
   -0.7830429106,
   -0.7742083054,
   -0.6219055214,
   2.5643186146,
   2.61545569,
   -0.3604099565,
   2.6639807834,
   2.7496098245,
   -0.7554656979,
   -0.7614079369,
   -0.7676655975,
   -0.8685894407,
   -0.7240918521,
   -0.8397260269,
   -0.7743664694,
   -0.7822819713,
   -0.7738306827,
   -0.8278229639,
   -0.6974355715,
   -0.8136440794,
   -0.7665675412,
   -0.8171009232,
   -0.8370088422,
   -0.8661025063,
   -0.717995712,
   -0.8935027476,
   -0.9008435585,
   -0.8891211569,
   -0.7824508119,
   -0.559132467,
   -0.7445158702,
   -0.714724973,
   -0.8547528103,
   -0.9062165082,
   -0.7657759933,
   -0.7567769465,
   -0.7296957625,
   -0.4713585402,
   -0.5630619344,
   2.1521868523,
   -0.692493137,
   -0.4236028104,
   0.0277420219,
   0.1900110365,
   2.4815498358,
   -0.6523417815,
   -0.4290665555,
   -0.1780619108,
   -0.4570003792,
   -0.6702095072,
   -0.6181306929,
   -0.7938186864,
   -0.709929905,
   -0.8561363249,
   -0.5873597912,
   -0.7239394265,
   -0.8003580509,
   -0.7073429172,
   -0.7511465858,
   -0.6078892024,
   -0.8895780433,
   -0.5424437203,
   -0.4988590191,
   -0.253608006,
   -1.0607867537,
   -0.758295478,
   -0.6706629997,
   -0.6250455885,
   -0.7874938481,
   -0.8665273642,
   -0.8196885246,
   -0.665723127,
   -0.8136516161,
   -0.5524151148,
   -0.5115931585,
   -0.0909198436,
   2.8742444199,
   1.8895829668,
   -0.5607206735,
   0.1547465771,
   2.8771726197,
   -0.8146432386,
   -0.7151915581,
   -0.5744574471,
   -0.8132172862,
   -0.7989877217,
   -0.8386512448,
   -0.8392134998,
   -0.6681649162,
   -0.7032596902,
   -0.7233653664,
   -0.9761970804,
   -0.7432490382,
   -0.9503450336,
   -0.6140003623,
   -0.7461030791,
   -0.746470048,
   -0.7550089844,
   -0.8698299548,
   -0.6860590734,
   -0.5663307965,
   -0.7237719754,
   -0.664294622,
   -0.8096529055,
   -0.7448593995,
   -0.755043805,
   -0.721478994,
   -0.7910278413,
   -0.7434813469,
   -0.8416623562,
   -0.9116157194,
   -0.6111854366,
   -0.4292627997,
   -0.7613805203,
   -0.7280721091,
   1.0273822191,
   -0.5448455342,
   -1.0099681256,
   -0.7596145895,
   -0.7461737826,
   -0.6099500257,
   -0.5867588534,
   -0.2059240389,
   1.5777432551,
   2.6491566612,
   -0.6071743495,
   -0.7511002072,
   -0.7543832546,
   -0.7706334263,
   -0.7232498288,
   -0.7111579509,
   -0.79674164,
   -0.8740977935,
   -0.7434866048,
   -0.7275547152,
   -0.7998876573,
   -0.7348634242,
   -0.8096107711,
   -0.7835294036,
   -0.7150366797,
   -0.7742055763,
   -0.7434951473,
   -0.5270166977,
   -0.2025993414,
   -0.6578351657,
   -0.5310626892,
   -0.3662854457,
   2.2065331742,
   2.9253995948,
   2.6143285063,
   2.7622822176,
   2.3073578286,
   0.6641406895,
   -0.7201391443,
   -0.1335062713,
   -0.0337651066,
   2.4514643465,
   2.79744007,
   -3.11645492,
   2.7395456116,
   2.2113762765,
   2.2246748975,
   -0.6101225851,
   1.3371764603,
   2.3395883228,
   2.4632431897,
   1.6328717658,
   2.5284558085,
   2.6869038146,
   2.2196408265,
   -0.0551355284,
   1.9909963636,
   -0.8439223854,
   -0.7241673168,
   -0.8005898715,
   -0.8737636306,
   -0.8910630627,
   -0.7477146652,
   -0.8638162473,
   -0.6492397123,
   -0.8864289601,
   -0.6352663514,
   -0.2766689174,
   -1.1010818251,
   -0.7961700634,
   -0.8407031838,
   -0.7334053759,
   -0.8154789756,
   -0.8213284302,
   -0.8451028544,
   -0.8167572719,
   -0.8490665323,
   -0.789080728,
   -0.7708460206,
   -0.7378107271,
   -0.7423262221,
   -0.757173253,
   -0.845600439,
   -0.7939372135,
   -0.7717990333,
   -0.773550174,
   -0.7559117095,
   -0.6276512984,
   -0.6959164608,
   -0.3156364884,
   -0.234668,
   -2.0850819278,
   -1.8127304562,
   -2.4278504219,
   -2.3240913536,
   -2.5082831623,
   -2.4244478559,
   0.5340097514,
   -1.4059499477,
   0.2460932371,
   0.5665521343,
   -2.7541839185,
   0.7864842901,
   -2.4755230282,
   -2.2386823732,
   -2.7247095825,
   -2.7922272168,
   0.0921502504,
   -2.5647878973,
   -0.356023268,
   2.5405179104,
   -2.265251907,
   -2.2942581518,
   -2.52559209,
   -2.6224742196,
   2.990541233,
   0.5798392641,
   3.0997049826,
   -2.5596597327,
   2.8244853968,
   -0.7121162788,
   -0.6763098014,
   -0.3651840412,
   2.945439607,
   -0.3393432749,
   -2.9818912363,
   -3.1401250104,
   -0.3479592,
   1.2414158406,
   2.5117797519,
   2.5550384226,
   2.6726124239,
   2.9688097855,
   -0.5773073822,
   -0.4253192913,
   -0.3995645639,
   -0.6929797773,
   -0.8326300024,
   -2.9317647362,
   2.7927373867,
   -0.4910740142,
   -0.0606391767,
   -0.88094031,
   -0.7321451368,
   2.5709305105,
   2.5925048564,
   2.1523723775,
   3.0851776364,
   -0.7252740016,
   -0.7154551111,
   2.6055039943,
   2.1355844572,
   1.5783456969,
   2.4361445816,
   2.0507445409,
   2.2780976409,
   2.6795149315,
   2.3064543656,
   -0.8200920013,
   2.8454286419,
   2.4257907459,
   2.8224592661,
   -3.1305301778,
   -2.972643037,
   -0.3486260058,
   -0.7692885531,
   -0.2859379847,
   1.4652662947,
   2.8952493599,
   -0.6557753733,
   -3.0902907263,
   2.4480548069,
   -0.5934598322,
   2.8541078498,
   -0.5755293775,
   2.9148856378,
   -0.6394868384,
   -2.1737927232,
   2.6400060278,
   0.1923513046,
   2.6327330627,
   -0.5152808998,
   -0.7743575899,
   -0.7331046884,
   -0.7471429844,
   -0.7456568708,
   -0.3925330429,
   -0.1759640711,
   -0.1448215089,
   2.020788772,
   1.9491195336,
   2.4133301111,
   0.1653571985,
   2.6599079129,
   2.8674148715,
   -0.8268436786,
   -0.6042491587,
   -0.2851338691,
   -2.7182505202,
   -2.9909237551,
   -0.7023340118,
   0.1550784352,
   -2.6952248531,
   2.6919140463,
   2.9471370436,
   2.3030667053,
   0.0413571327,
   2.185886139,
   2.5230795205,
   2.4008547466,
   0.9326195309,
   -2.9621663673,
   -0.7736657066,
   -0.8251070532,
   -0.776332715,
   -0.6638478755,
   -0.7616011002,
   -0.7076689595,
   -0.8065737926,
   -0.738481632,
   -0.7811905302,
   -0.7561806931,
   -0.7409968565,
   -0.8379477627,
   -0.7426733267,
   -0.7936127091,
   -0.752280963,
   -0.7882892716,
   -0.8018752399,
   -0.6727991208,
   -0.682642843,
   -0.7802505665,
   -0.7096960204,
   -0.8037170675,
   -0.8152781437,
   -0.7947109401,
   -0.650853439,
   -0.8075927152,
   -0.7956085202,
   -0.6819129475,
   -0.7833757958,
   -0.8050632258,
   -0.8260311743,
   -0.8513922297,
   -0.7709537241,
   -0.7773694294,
   -0.8594400685,
   -0.7924553492,
   -0.7369396549,
   -0.7399145262,
   -0.4967961331,
   -0.8109836097,
   -0.6942704705,
   -0.97337331,
   -0.6113869879,
   -0.9266762713,
   -0.5493200909,
   -0.7577592343,
   -0.7528170822,
   -0.7864264507,
   -0.7244577057,
   -0.589087816,
   0.0098622894,
   0.1879064138,
   2.3135006718,
   1.9315374309,
   2.2746381513,
   2.3162825304,
   -0.6946819957,
   -0.7364430465,
   -0.7096291811,
   -0.856533685,
   -0.7559402176,
   -0.8286125657,
   -0.5745070272,
   -0.8752210669,
   -0.5926533846,
   -0.5999144717,
   -0.8303758263,
   -0.4150108572,
   -0.5013859429,
   -0.7844668829,
   -0.4372143355,
   -0.4365638712,
   -0.4583011898,
   -0.9930055145,
   -0.702872133,
   -0.7214529643,
   -0.711652543,
   -0.6952197905,
   -0.697158916,
   -0.7989447212,
   -0.2074493737,
   1.8799327244,
   -0.5818216002,
   -0.721089228,
   -0.7918832076,
   -0.8002586928,
   -0.7431206191,
   -0.7912284046,
   -0.7678935116,
   -0.7380172446,
   -0.6286430326,
   -0.8469934273,
   -0.7504046357,
   0.0787972587,
   1.9860536891,
   3.0081908077,
   -0.108136163,
   -0.701941254,
   -0.698269687,
   -0.715278805,
   2.4685925187
  ]
 },
 "A2ADR_conformer_1196": {
  "omega": [
   -3.0915345479,
   2.9864283621,
   3.1193393466,
   -2.9573612545,
   -2.9012860519,
   3.0876873429,
   3.125459459,
   -3.1364551613,
   -3.0612091098,
   -3.0536553769,
   3.0996841524,
   -3.1364700275,
   -2.9141562895,
   3.078100713,
   -3.1247447879,
   -2.9115712517,
   -3.1114959043,
   -2.9564845577,
   -3.1274358323,
   2.9952313372,
   -3.1199852792,
   -3.1020675016,
   -3.0830107409,
   3.1176376587,
   -3.1147928929,
   -3.0671747136,
   -3.0009291325,
   3.12409545,
   -2.9954328682,
   -3.0535672854,
   -3.0370613708,
   -3.0616221598,
   2.9544043771,
   -3.1389506739,
   3.0996507266,
   -3.0266781162,
   -3.0942444395,
   -3.1213578551,
   -3.0985316223,
   -3.1171608868,
   -3.1321023894,
   -3.0540434646,
   2.9365109761,
   3.1353615059,
   3.1374453411,
   3.1072431574,
   3.0681150061,
   3.0837307763,
   3.094208676,
   3.1015695925,
   3.1036104553,
   3.0959800151,
   3.1329792507,
   3.0734447701,
   3.0390347089,
   3.0492240661,
   3.0884463067,
   3.0797993337,
   3.130515515,
   3.1237688599,
   3.1175456675,
   -3.1309679326,
   -3.1240759536,
   -3.1075548802,
   -3.1145086627,
   2.947466778,
   3.0373559405,
   3.0406556423,
   3.1358903823,
   3.1225697567,
   -3.1239547773,
   3.1087704258,
   -3.1134245834,
   -3.0665725217,
   -3.0704670792,
   3.0886079388,
   3.11716731,
   -3.0800846274,
   -3.127769391,
   3.1299495495,
   -3.0180193123,
   3.1294552596,
   -3.1362307793,
   2.9185045187,
   2.9787991958,
   3.1047768215,
   3.0482283053,
   3.1343595548,
   2.9925843932,
   3.0761844897,
   3.0458196984,
   3.0286588221,
   3.0958714064,
   3.0277213241,
   -3.1300181308,
   2.9330254995,
   -3.0874918579,
   -3.0625084247,
   -3.0495267541,
   -3.0905811779,
   -3.0385434714,
   3.1390692836,
   3.1383253093,
   2.9475942845,
   3.1014216382,
   3.1132002561,
   3.0749157829,
   -3.1391002698,
   -3.0836304069,
   3.1159030678,
   -3.0668577371,
   3.0666298018,
   -3.1199721019,
   -3.0948159727,
   -2.8465481617,
   -3.1371195339,
   -2.9941741146,
   -3.1113203368,
   3.0978581897,
   3.0279284986,
   3.1358549405,
   3.0596788747,
   3.1327639622,
   3.1071177979,
   3.0520205558,
   3.0920221542,
   3.0352856964,
   3.1053755939,
   3.1351598848,
   -3.0126873474,
   3.0277699629,
   3.0457460059,
   3.06697954,
   3.1392851453,
   3.1250054694,
   -3.1000396995,
   2.9318450898,
   3.0447056317,
   2.9797348194,
   3.110612432,
   3.0391007404,
   3.1282503663,
   3.0768240504,
   2.9925827781,
   3.0639260409,
   3.1024244075,
   3.1174763116,
   3.0607794182,
   3.1249325677,
   -3.1082592309,
   -3.1013367707,
   -2.921487235,
   3.1199211559,
   -3.0180074534,
   -3.1392434625,
   3.1325510159,
   3.0192489458,
   3.1267347698,
   -3.055123301,
   3.1200248246,
   3.0736123265,
   3.1180803273,
   3.0875585888,
   3.0803663764,
   3.0416431915,
   3.0659094924,
   3.0389535781,
   3.0776804994,
   3.0863817451,
   3.0910470369,
   3.0738203417,
   3.0819711506,
   3.0896191619,
   3.0795744319,
   -3.1331732075,
   3.0529513637,
   3.0898094751,
   3.0919643375,
   -3.1288483962,
   -3.0522371133,
   -3.1372524293,
   3.0134679002,
   -3.1295124813,
   3.0395350299,
   -3.1085346434,
   3.116371726,
   3.0818901443,
   3.1063687351,
   3.103418338,
   -3.123537352,
   -2.8959261483,
   3.1415096562,
   -3.0875088043,
   2.8815994538,
   -3.0845957431,
   -3.1040126713,
   2.9685739039,
   -3.0610200131,
   -3.0833815232,
   2.9713826781,
   3.0596868233,
   2.9565623813,
   3.1366055364,
   2.9981419267,
   -3.0587998392,
   -3.1197729289,
   3.1299191913,
   -3.0442852368,
   -3.1188337145,
   -3.1298109651,
   3.0853132812,
   -3.1051763537,
   -3.1129343418,
   3.0902067255,
   3.1141412773,
   3.0557272484,
   -3.0951068914,
   -3.043140356,
   -3.1165464067,
   -2.9112476934,
   3.1336014239,
   3.026790801,
   3.0770054872,
   3.0857917623,
   3.0815375178,
   -3.1331853353,
   3.0795217672,
   -3.129296794,
   3.063133503,
   -3.1294575402,
   3.0229624993,
   3.0587373772,
   3.0478157638,
   3.126491207,
   3.0833047069,
   3.1092537226,
   3.1063022883,
   3.0931656987,
   3.0372358154,
   3.1014923124,
   3.0647818285,
   3.0263351873,
   3.0454281188,
   -3.1233493391,
   -3.0630527996,
   -3.0658355761,
   3.1288699355,
   3.060720495,
   3.0456528328,
   3.0511429925,
   3.1347706854,
   3.1240694442,
   -3.1372163895,
   -3.002109611,
   3.0849290165,
   -3.0961276391,
   3.1390294363,
   2.9488696567,
   3.0933529161,
   3.1407212106,
   3.1310681023,
   3.1193866196,
   -3.0759767751,
   3.1063831155,
   3.0939893478,
   -3.0350177322,
   3.1277568954,
   3.0194882574,
   3.0423021527,
   -3.1168215245,
   -3.112518725,
   3.1005678256,
   3.0849731166,
   3.1333234414,
   -3.0861332935,
   -3.017390522,
   2.9730114933,
   3.1011840162,
   -3.0414959774,
   -3.1338116283,
   3.1191431621,
   -3.1152910875,
   3.1339491015,
   3.1352153758,
   3.1378159686,
   -3.1381826406,
   -3.1320254806,
   3.0687217158,
   -3.1168196308,
   3.0999466203,
   -3.1409447264,
   3.1321827264,
   -3.1401889842,
   -0.0006806088,
   3.093886361,
   -3.0954664381,
   -3.1047677259,
   2.92781988,
   -3.003832532,
   3.046966089,
   -3.0966867193,
   3.069699133,
   -3.116584349,
   -3.1160668285,
   3.0423771892,
   3.0398859212,
   2.8995083999,
   3.1095164177,
   -3.1326483892,
   3.0721432132,
   -2.9912866374,
   2.9635339787,
   -3.061398111,
   2.9334889124,
   -3.1345316156,
   -3.0093973209,
   2.9766739175,
   2.9896810145,
   3.0990912186,
   3.1271839251,
   2.9138772669,
   3.0360678667,
   -3.0939733116,
   -3.1296496501,
   3.1411657631,
   -3.1090559016,
   3.1114893077,
   2.8577450355,
   -3.0597028603,
   3.1410886374,
   2.9880234022,
   3.0922939865,
   3.0943318332,
   3.1025357218,
   2.8407359432,
   3.1048232614,
   3.1345433384,
   2.8615315785,
   3.0210768915,
   3.0434834611,
   -2.999184637,
   -3.1300414535,
   2.9287065291,
   -3.0979800219,
   2.982168815,
   -3.1267854811,
   -3.0457362198,
   2.9706729202,
   3.1329200529,
   2.9233846085,
   -3.0010732717,
   2.9029863038,
   -3.0789411275,
   2.9454386662,
   -3.1144976479,
   -3.1139254214,
   3.0798125944,
   3.1342453335,
   3.0997906137,
   3.1119048018,
   -3.1192439586,
   -3.0499899418,
   -3.1261247995,
   3.0723538729,
   -2.9533258922,
   -3.0945758004,
   -3.1307252886,
   3.0781701132,
   3.0453018858,
   3.0825303448,
   3.0685237643,
   3.0499963614,
   3.0816979483,
   3.0556636112,
   3.0575712461,
   3.0890997736,
   3.054080372,
   3.0694520749,
   3.0345377668,
   3.1126574791,
   3.0890293031,
   3.0295082633,
   3.1139182509,
   3.0327577661,
   3.1079804705,
   3.1007747731,
   3.1201566141,
   3.0730189383,
   3.0667321542,
   3.1102252941,
   3.0165883028,
   -3.1089878488,
   3.0569625281,
   3.09939328,
   -3.1261637418,
   3.0801517184,
   3.0716864561,
   3.1339379507,
   3.1396054798,
   -3.1367848346,
   -2.9952591492,
   -3.1177515746,
   -3.1310191837,
   3.0926524785,
   -3.1018722157,
   3.0328672177,
   -3.1395208716,
   3.0425253628,
   3.0269306332,
   3.0540814108,
   3.090572851,
   3.0918655675,
   3.0678855494,
   3.0153549053,
   3.0007531453,
   3.1014053166,
   3.0045827744,
   3.0647232231,
   -3.0776077171,
   3.0920645477,
   3.1082933056,
   3.0702613009,
   3.0539957464,
   3.0853878391,
   3.0944894177,
   3.0092852016,
   3.0685349046,
   3.0285857611,
   2.988851261,
   3.1095777977,
   3.073424656,
   3.0976230902,
   -3.0540734841,
   3.0594380202,
   -3.0163790764,
   3.1211255786,
   3.0306384002,
   3.1363849267,
   3.076807497,
   3.0925850003,
   3.1032699389,
   -3.1234260086,
   -2.9431206422,
   3.1391712647,
   -3.1228111405,
   3.1197134101,
   3.008268493,
   3.0970329594,
   3.0792781511,
   3.0865248134,
   -3.1397690501,
   3.0130398768,
   3.0713276591,
   3.1240530118,
   -3.053569569,
   -3.1067792482,
   3.1311061541,
   3.1075248794,
   3.1152871208,
   3.1279177323,
   -3.1229748971,
   -3.131406568,
   3.1301102296,
   3.1045841006
  ],
  "phi": [
   1.0361254675,
   1.1837488574,
   1.1589202617,
   2.7959888526,
   1.367479492,
   1.5175707753,
   1.1497250921,
   2.7778721741,
   1.912909104,
   -1.0378529347,
   1.2725967301,
   2.1311878704,
   1.1230845064,
   1.4063688084,
   1.4879871443,
   1.7101522936,
   1.5945591264,
   1.7896149434,
   2.3455844688,
   1.0574455093,
   1.1820772607,
   2.0328979891,
   -2.7378529367,
   2.0870787192,
   1.5760739071,
   1.0266793219,
   1.1451076309,
   2.0772676395,
   -1.483609221,
   1.8835409352,
   2.2005836773,
   2.9310330955,
   1.1549412267,
   1.2027477897,
   -1.5406477914,
   1.3382429692,
   2.5302313074,
   1.9997368786,
   1.1656653657,
   -1.2743642596,
   -1.1336504707,
   -2.1520733579,
   -1.1469941703,
   -0.9259512424,
   -1.0883813079,
   -1.1755075634,
   -1.0010762665,
   -1.0422517472,
   -1.0815241767,
   -1.063401334,
   -1.1001172534,
   -1.12699246,
   -1.1491783909,
   -1.1426533373,
   -1.0172165654,
   -1.1036827595,
   -1.0260003363,
   -1.0622941474,
   -1.0332411391,
   -1.0978069048,
   -1.1196749,
   -1.1333251564,
   -1.0353603137,
   -1.0808419803,
   -1.3103647231,
   -1.0601311827,
   -1.0683280586,
   -0.9942947162,
   -1.0505179508,
   -1.0382596852,
   -1.0707665528,
   -1.0957855007,
   -1.3956646779,
   -1.6653747663,
   -1.5238149295,
   -0.9874821818,
   -1.1207968631,
   -1.7987014965,
   -1.3218064633,
   -1.1687704155,
   -0.9482320461,
   -1.1283342164,
   -1.249055666,
   -1.0976344504,
   -1.076773719,
   -1.1769287434,
   -1.1182002063,
   -1.1986943241,
   -1.0272835596,
   -1.044008572,
   -1.195865745,
   -1.0634595612,
   -1.0808709091,
   -1.0906807406,
   -1.1670313869,
   -1.0165693711,
   -1.1458635343,
   -1.7262016288,
   -1.9829936539,
   -1.9681459914,
   -0.9507576898,
   -1.0537982398,
   -1.3687696743,
   -1.0264645164,
   -1.0928668653,
   -1.0042816575,
   -1.0616296651,
   -1.2148585207,
   -1.3522104243,
   -1.3961223659,
   1.3583143548,
   -2.4712922446,
   -1.6858075362,
   -1.3803951018,
   -1.4185876936,
   1.3518699452,
   -1.0764428244,
   -1.0408791657,
   -1.2398314424,
   -1.0271904464,
   -1.1059490725,
   -1.0629039936,
   -0.998764133,
   -1.1113180666,
   -1.173635043,
   -1.1273567731,
   -0.9844158423,
   -1.020048159,
   -1.0305104901,
   -1.3262614088,
   -1.1632433072,
   -1.1496488243,
   -0.9797194913,
   -1.056084839,
   -1.1704649058,
   -1.2346130253,
   -1.0882789473,
   -1.1094335349,
   -1.0612968138,
   -1.0789852393,
   -1.0580846445,
   -1.1263688146,
   -1.207034879,
   -0.9533303395,
   -1.0951381761,
   -0.9466093524,
   -1.1550117415,
   -1.1422754588,
   -1.6111528481,
   -1.2729074274,
   -2.0588302042,
   -0.9941019918,
   -1.6295628316,
   -1.0561249357,
   -1.2807073158,
   -1.1032277107,
   -1.1869108509,
   -1.4416930715,
   -1.3710783646,
   -1.7778825375,
   -0.9763793044,
   -1.0889031011,
   -1.1644617734,
   -1.0631904721,
   -1.0497941546,
   -1.098412995,
   -1.1037451251,
   -0.9652519315,
   -1.0046163383,
   -1.0660787295,
   -1.0639750109,
   -1.0912107789,
   -1.1157865693,
   -1.0051965223,
   -1.158214348,
   -1.0696414369,
   -1.0691567861,
   -1.1891500658,
   -1.4268144941,
   -1.3710485507,
   -0.9785524211,
   -0.8734356602,
   -1.1076250171,
   -0.9966334933,
   -1.2077293421,
   -1.5035705797,
   -1.621600239,
   -1.1196556215,
   -1.09668099,
   1.4000907391,
   1.3896669512,
   1.2969485703,
   2.4217816701,
   -1.3107496081,
   -0.9286010595,
   -1.7459234138,
   -1.0236341358,
   -1.1403938919,
   -1.6823226855,
   -1.1586078001,
   -2.0600994353,
   -1.8086750612,
   -1.8332523315,
   -1.0328970573,
   -1.1195355657,
   -1.6695101116,
   -1.1309196326,
   -0.8395503732,
   -1.0759326928,
   -1.2382959008,
   -0.9726260274,
   -1.1174010842,
   -1.1199883774,
   -1.1231131685,
   -1.0474924517,
   -1.1265592505,
   -1.2281933163,
   -1.6233769874,
   -2.4642144833,
   -1.1488063937,
   -1.2018730758,
   -1.0436332961,
   -1.0269985652,
   -1.0642541644,
   -0.9912429631,
   -1.0537198896,
   -1.0707816378,
   -1.0743429104,
   -1.0286351924,
   -1.1906005037,
   -1.0046144019,
   -1.1097715209,
   -1.0043382554,
   -1.0556014851,
   -1.02267305,
   -1.1444086348,
   -1.0692518212,
   -1.1404772216,
   -1.1373086096,
   -1.2291799312,
   -1.5075790194,
   -1.6338566764,
   -1.1301945535,
   -1.0247515816,
   -1.0770055031,
   -2.0393805872,
   -2.5477565759,
   -1.4923611072,
   -1.5488838528,
   -0.9451503871,
   -1.1159027204,
   -1.0577356398,
   -1.0765865477,
   -1.287358814,
   -2.4783923085,
   -1.2287042503,
   -1.2072702812,
   -1.7147761967,
   1.4896080995,
   -1.6996387853,
   -1.1352334617,
   -2.0720919107,
   -2.2071687282,
   -1.061085662,
   -1.9400108347,
   -1.4067610324,
   -1.2372571333,
   -1.6060016037,
   -1.1287981066,
   -1.50884568,
   -1.169416692,
   -1.6288011058,
   -1.7269475498,
   -1.3779993114,
   -1.0639263281,
   1.7588268825,
   1.7021430241,
   -1.2325146402,
   -1.3815035966,
   -3.0444664585,
   -1.2169507598,
   -1.2935595282,
   -1.0195745331,
   -1.0326914221,
   -0.7800738389,
   -1.0344852686,
   -1.5355238485,
   -1.1064503339,
   -1.6865842331,
   -1.2777136923,
   -0.9586554797,
   1.5773480044,
   -1.8089376326,
   -1.424337758,
   -1.9103260603,
   -1.3795337079,
   -1.4965976891,
   -1.364084476,
   -1.2850017165,
   -0.9520883776,
   -1.452432264,
   -1.3497215968,
   -0.9412053776,
   -1.2502190246,
   -1.148920134,
   -1.7385523419,
   -1.0071938401,
   1.1015654579,
   -1.0074158993,
   -0.9510467568,
   0.90983584,
   -2.2808884347,
   -1.6110535957,
   -2.5205029639,
   -2.3239035579,
   -1.6344464393,
   -1.0217474439,
   0.8702476671,
   -1.0893480299,
   -1.3783565713,
   -1.9755619174,
   -1.0046311739,
   -1.4385121283,
   -1.3900387085,
   -1.2443139454,
   -1.1538468274,
   -2.4533667908,
   2.7288314155,
   -1.0138586743,
   0.9479787929,
   1.4129293095,
   -2.0777059479,
   1.3339475791,
   -1.339196192,
   -1.2482336876,
   -2.089944718,
   -1.9807477336,
   -0.8714980293,
   -2.6022101782,
   -1.9258377589,
   -2.2670802137,
   -1.4190015462,
   2.1897929271,
   -2.2019162093,
   -2.726556674,
   -1.0590540327,
   -1.2191551249,
   -0.9914118644,
   -1.4295068932,
   2.1355117069,
   -1.0374202708,
   2.0972455378,
   -1.5273616846,
   -1.6016739676,
   -1.0724017435,
   -2.1591704299,
   1.1088027831,
   -1.2385872135,
   -1.1102029103,
   -1.4106047474,
   -0.9852440546,
   -0.7930686342,
   -1.185895272,
   1.5002242691,
   -1.0785723442,
   -1.0874182132,
   -1.0727830182,
   -1.1339732641,
   -1.0763806401,
   -1.0928781814,
   -1.1064918665,
   -1.0858860461,
   -1.1100914874,
   -1.0713924804,
   -1.0179926977,
   -1.1319117386,
   -1.0535125567,
   -1.0494714402,
   -1.0554758226,
   -1.0807385867,
   -1.1530680906,
   -1.1271666624,
   -1.092840575,
   -1.0734650004,
   -1.0425488024,
   -1.0692335088,
   -1.0922062899,
   -1.1250645262,
   -0.9429088277,
   -1.1010797265,
   -0.9757380177,
   -1.1483891329,
   -1.0004406284,
   -1.0540086405,
   -1.066991086,
   -1.0968756343,
   -0.9832890145,
   -1.1003088594,
   -1.0868741128,
   -1.2116022315,
   -1.6525302893,
   -0.9490939117,
   -1.0220514777,
   -1.1747466119,
   -1.090905638,
   -1.1158898922,
   -1.163791818,
   -1.178266493,
   -1.11617525,
   -0.9955512097,
   -1.0760071822,
   -1.137499049,
   -1.4421805331,
   1.7448199584,
   -1.405018966,
   -1.3769299937,
   -1.8017509081,
   -0.9818015882,
   -0.9883334174,
   -1.0886077569,
   -1.1859912001,
   -1.0381357729,
   -1.0719828071,
   -0.9761582907,
   -1.1778375894,
   -1.0480521193,
   -1.1408037277,
   -1.1062142039,
   -0.99632909,
   -1.0748765636,
   -1.0520914448,
   -0.8884559605,
   -1.1100023238,
   -1.4743583526,
   -1.417886478,
   -0.9077197599,
   -0.9643157752,
   -1.1082591461,
   -1.1262336776,
   -1.1353134452,
   -1.1855489536,
   -1.2616591802,
   -1.8743225819,
   -2.0311548246,
   -1.0791027064,
   -1.191930368,
   -1.1400268755,
   -1.00725766,
   -1.1067154765,
   -1.097503024,
   -1.1688040019,
   -0.993037506,
   -1.1509319902,
   -1.2544596751,
   -1.3105493161,
   1.9565602499,
   1.489239983,
   -1.15113911,
   1.5250955698,
   1.0635349763,
   1.1422849791,
   0.9626285221,
   2.1239821238,
   2.4699089356
  ],
  "psi": [
   0.8222457236,
   0.9400324486,
   0.6684392533,
   0.6579080285,
   -2.8017121561,
   -2.5536299256,
   -3.034501803,
   0.5571870278,
   -2.4883435111,
   -2.276261958,
   -0.7353957922,
   -2.3252138862,
   -2.5649475828,
   -2.26313778,
   -1.7087204743,
   -2.2413601234,
   -2.8104245408,
   -2.3718034552,
   -0.0663532629,
   -1.2292985196,
   0.4957509336,
   -2.1435475989,
   -0.2763135475,
   -2.4157149582,
   -0.2021098059,
   -2.0587872254,
   -2.5850877623,
   0.423235204,
   -0.4502616138,
   -2.9092905851,
   -2.2600900376,
   -2.4590139947,
   -1.1523163296,
   0.7388405327,
   0.8132169219,
   0.1390941067,
   -2.8789645833,
   -2.7234717839,
   0.5613218575,
   0.6640547557,
   2.61545569,
   -0.3604099565,
   2.6639807834,
   2.7496098245,
   -0.7554656979,
   -0.7614079369,
   -0.7676655975,
   -0.8685894407,
   -0.7240918521,
   -0.8397260269,
   -0.7743664694,
   -0.7822819713,
   -0.7738306827,
   -0.8278229639,
   -0.6974355715,
   -0.8136440794,
   -0.7665675412,
   -0.8171009232,
   -0.8370088422,
   -0.8661025063,
   -0.717995712,
   -0.8935027476,
   -0.9008435585,
   -0.8891211569,
   -0.7824508119,
   -0.559132467,
   -0.7445158702,
   -0.714724973,
   -0.8547528103,
   -0.9062165082,
   -0.7657759933,
   -0.7567769465,
   -0.7296957625,
   -0.4713585402,
   -0.5630619344,
   2.1521868523,
   -0.692493137,
   -0.4236028104,
   0.0277420219,
   0.1900110365,
   2.4815498358,
   -0.6523417815,
   -0.4290665555,
   -0.1780619108,
   -0.4570003792,
   -0.6702095072,
   -0.6181306929,
   -0.7938186864,
   -0.709929905,
   -0.8561363249,
   -0.5873597912,
   -0.7239394265,
   -0.8003580509,
   -0.7073429172,
   -0.7511465858,
   -0.6078892024,
   -0.8895780433,
   -0.5424437203,
   -0.4988590191,
   -0.253608006,
   -1.0607867537,
   -0.758295478,
   -0.6706629997,
   -0.6250455885,
   -0.7874938481,
   -0.8665273642,
   -0.8196885246,
   -0.665723127,
   -0.8136516161,
   -0.5524151148,
   -0.5115931585,
   -0.0909198436,
   2.8742444199,
   1.8895829668,
   -0.5607206735,
   0.1547465771,
   2.8771726197,
   -0.8146432386,
   -0.7151915581,
   -0.5744574471,
   -0.8132172862,
   -0.7989877217,
   -0.8386512448,
   -0.8392134998,
   -0.6681649162,
   -0.7032596902,
   -0.7233653664,
   -0.9761970804,
   -0.7432490382,
   -0.9503450336,
   -0.6140003623,
   -0.7461030791,
   -0.746470048,
   -0.7550089844,
   -0.8698299548,
   -0.6860590734,
   -0.5663307965,
   -0.7237719754,
   -0.664294622,
   -0.8096529055,
   -0.7448593995,
   -0.755043805,
   -0.721478994,
   -0.7910278413,
   -0.7434813469,
   -0.8416623562,
   -0.9116157194,
   -0.6111854366,
   -0.4292627997,
   -0.7613805203,
   -0.7280721091,
   1.0273822191,
   -0.5448455342,
   -1.0099681256,
   -0.7596145895,
   -0.7461737826,
   -0.6099500257,
   -0.5867588534,
   -0.2059240389,
   1.5777432551,
   2.6491566612,
   -0.6071743495,
   -0.7511002072,
   -0.7543832546,
   -0.7706334263,
   -0.7232498288,
   -0.7111579509,
   -0.79674164,
   -0.8740977935,
   -0.7434866048,
   -0.7275547152,
   -0.7998876573,
   -0.7348634242,
   -0.8096107711,
   -0.7835294036,
   -0.7150366797,
   -0.7742055763,
   -0.7434951473,
   -0.5270166977,
   -0.2025993414,
   -0.6578351657,
   -0.5288676831,
   -0.8344873381,
   -0.7409800458,
   -0.7811822793,
   -0.5049429673,
   -0.2518708095,
   -0.2874993101,
   -0.692782606,
   -0.6407974578,
   0.2869456055,
   3.1314211958,
   -2.8501050227,
   -2.831332222,
   -3.0322058945,
   2.2410422586,
   2.8108339507,
   2.6928255294,
   -0.5359146362,
   2.2221114311,
   2.3395883228,
   2.4632431897,
   1.6328717658,
   2.5284558085,
   2.6869038146,
   2.2196408265,
   -0.0551355284,
   1.9909963636,
   -0.8439223854,
   -0.7241673168,
   -0.8005898715,
   -0.8737636306,
   -0.8910630627,
   -0.7477146652,
   -0.8638162473,
   -0.6492397123,
   -0.8864289601,
   -0.6352663514,
   -0.2766689174,
   -1.1010818251,
   -0.7961700634,
   -0.8407031838,
   -0.7334053759,
   -0.8154789756,
   -0.8213284302,
   -0.8451028544,
   -0.8167572719,
   -0.8490665323,
   -0.789080728,
   -0.7708460206,
   -0.7378107271,
   -0.7423262221,
   -0.757173253,
   -0.845600439,
   -0.7939372135,
   -0.7717990333,
   -0.773550174,
   -0.7559117095,
   -0.6276512984,
   -0.6959164608,
   -0.3156364884,
   -0.2373139367,
   -0.2280289588,
   2.2354361939,
   2.5746609737,
   -0.3314325168,
   -3.0515293397,
   1.3612970947,
   2.2690432956,
   -2.8638550544,
   2.7157975396,
   -0.7312088557,
   -0.8523857867,
   -0.8381868527,
   1.9466827522,
   2.6029212996,
   2.789091717,
   2.8871536465,
   -2.3990848274,
   -0.1831595251,
   2.3214689999,
   2.3760717531,
   1.830637844,
   2.470461882,
   -0.3409328768,
   0.528074868,
   -0.3220456433,
   -0.7336173117,
   -2.8825206643,
   2.5281952515,
   2.6062355028,
   -0.2344027505,
   -0.0001820687,
   1.8208921014,
   3.1173928061,
   -0.5995456488,
   -0.2427190727,
   -0.0740837706,
   2.5792461356,
   2.4005658675,
   2.607475652,
   2.1115913817,
   2.5370709613,
   2.8786843982,
   2.3858391848,
   -0.7872192361,
   -0.5873211878,
   -0.7718589742,
   -0.2936077798,
   -0.0755986793,
   2.7838045754,
   2.2486056114,
   -0.1385322007,
   2.6793519014,
   2.581937045,
   2.3030987137,
   2.2792652663,
   2.6296373111,
   -3.0918103564,
   2.434445163,
   -0.6985964179,
   -0.0126149836,
   2.3581206348,
   2.3019966061,
   -0.5466086479,
   2.6751209649,
   -0.2060420692,
   2.9257405505,
   0.4868262538,
   -0.8341793487,
   -0.424802076,
   0.7801556812,
   2.0588895426,
   -0.9656834569,
   2.5555188691,
   2.5274334764,
   2.9628764252,
   2.827906192,
   1.0545171773,
   2.3535174132,
   1.6057440823,
   -2.1993990733,
   2.3418873895,
   2.2872976575,
   2.1589989476,
   2.6578870659,
   -0.6796487456,
   2.4004895851,
   2.9464461722,
   -0.5728941949,
   0.7233632108,
   0.1437839894,
   2.7997601809,
   0.4993157245,
   2.498651045,
   2.8902311445,
   2.0946731911,
   2.5059275335,
   2.5027993991,
   2.7749953118,
   2.1549460839,
   2.6691400551,
   2.3802485581,
   3.0291321066,
   0.6007167148,
   2.7357117871,
   -0.8160532706,
   -0.6259307773,
   -0.5621837083,
   0.0215121688,
   -0.8978847924,
   2.5667929542,
   -0.1897864866,
   3.0962940295,
   2.7228812381,
   -0.2966327926,
   0.3169609638,
   0.6899017111,
   2.2684037379,
   2.5298858857,
   -0.649622221,
   -0.8798731942,
   -1.0652796274,
   -0.6108936386,
   2.6585662799,
   -0.7620491778,
   -0.7818165985,
   -0.7616011002,
   -0.7076689595,
   -0.8065737926,
   -0.738481632,
   -0.7811905302,
   -0.7561806931,
   -0.7409968565,
   -0.8379477627,
   -0.7426733267,
   -0.7936127091,
   -0.752280963,
   -0.7882892716,
   -0.8018752399,
   -0.6727991208,
   -0.682642843,
   -0.7802505665,
   -0.7096960204,
   -0.8037170675,
   -0.8152781437,
   -0.7947109401,
   -0.650853439,
   -0.8075927152,
   -0.7956085202,
   -0.6819129475,
   -0.7833757958,
   -0.8050632258,
   -0.8260311743,
   -0.8513922297,
   -0.7709537241,
   -0.7773694294,
   -0.8594400685,
   -0.7924553492,
   -0.7369396549,
   -0.7399145262,
   -0.4967961331,
   -0.8109836097,
   -0.6942704705,
   -0.97337331,
   -0.6113869879,
   -0.9266762713,
   -0.5493200909,
   -0.7577592343,
   -0.7528170822,
   -0.7864264507,
   -0.7244577057,
   -0.589087816,
   0.0098622894,
   0.1879064138,
   2.3135006718,
   1.9315374309,
   2.2746381513,
   2.3162825304,
   -0.6946819957,
   -0.7364430465,
   -0.7096291811,
   -0.856533685,
   -0.7559402176,
   -0.8286125657,
   -0.5745070272,
   -0.8752210669,
   -0.5926533846,
   -0.5999144717,
   -0.8303758263,
   -0.4150108572,
   -0.5013859429,
   -0.7844668829,
   -0.4372143355,
   -0.4365638712,
   -0.4583011898,
   -0.9930055145,
   -0.702872133,
   -0.7214529643,
   -0.711652543,
   -0.6952197905,
   -0.697158916,
   -0.7989447212,
   -0.2074493737,
   1.8799327244,
   -0.5818216002,
   -0.721089228,
   -0.7918832076,
   -0.8002586928,
   -0.7431206191,
   -0.7912284046,
   -0.7678935116,
   -0.7380172446,
   -0.6286430326,
   -0.8469934273,
   -0.7506244802,
   -2.6461889123,
   0.212284576,
   -0.7534811993,
   -1.6112227177,
   0.8558247048,
   -2.4140200979,
   0.7015690933,
   -2.2389043155
  ]
 },
 "A2ADR_conformer_1197": {
  "omega": [
   -3.1196466506,
   -2.9964003245,
   3.0301506744,
   -3.0525936879,
   2.9194978754,
   3.1310025327,
   2.9432460626,
   2.9954756561,
   -3.1193589344,
   3.0929724078,
   3.1249593145,
   -3.1318936569,
   3.0093130306,
   -2.8942376795,
   3.1001776555,
   -3.0708293188,
   -3.1255435256,
   -3.1330144342,
   -3.1207483149,
   3.0269862905,
   2.9591680586,
   2.8653148595,
   -3.0429362595,
   3.0653477025,
   -3.0944475443,
   -3.0937007207,
   3.1238488686,
   -3.1350911508,
   -3.1296458897,
   -3.1395451365,
   -3.1411495888,
   -2.9842154952,
   3.1367191301,
   -3.0781196383,
   -2.8966870403,
   3.1124123113,
   2.9520046667,
   2.9225301955,
   3.0501709841,
   -3.1407626962,
   -3.1321023894,
   -3.0540434646,
   2.9365109761,
   3.1353615059,
   3.1374453411,
   3.1072431574,
   3.0681150061,
   3.0837307763,
   3.094208676,
   3.1015695925,
   3.1036104553,
   3.0959800151,
   3.1329792507,
   3.0734447701,
   3.0390347089,
   3.0492240661,
   3.0884463067,
   3.0797993337,
   3.130515515,
   3.1237688599,
   3.1175456675,
   -3.1309679326,
   -3.1240759536,
   -3.1075548802,
   -3.1145086627,
   2.947466778,
   3.0373559405,
   3.0406556423,
   3.1358903823,
   3.1225697567,
   -3.1239547773,
   3.1087704258,
   -3.1134245834,
   -3.0665725217,
   -3.0704670792,
   3.0886079388,
   3.11716731,
   -3.0800846274,
   -3.127769391,
   3.1299495495,
   -3.0180193123,
   3.1294552596,
   -3.1362307793,
   2.9185045187,
   2.9787991958,
   3.1047768215,
   3.0482283053,
   3.1343595548,
   2.9925843932,
   3.0761844897,
   3.0458196984,
   3.0286588221,
   3.0958714064,
   3.0277213241,
   -3.1300181308,
   2.9330254995,
   -3.0874918579,
   -3.0625084247,
   -3.0495267541,
   -3.0905811779,
   -3.0385434714,
   3.1390692836,
   3.1383253093,
   2.9475942845,
   3.1014216382,
   3.1132002561,
   3.0749157829,
   -3.1391002698,
   -3.0836304069,
   3.1159030678,
   -3.0668577371,
   3.0666298018,
   -3.1199721019,
   -3.0948159727,
   -2.8465481617,
   -3.1371195339,
   -2.9941741146,
   -3.1113203368,
   3.0978581897,
   3.0279284986,
   3.1358549405,
   3.0596788747,
   3.1327639622,
   3.1071177979,
   3.0520205558,
   3.0920221542,
   3.0352856964,
   3.1053755939,
   3.1351598848,
   -3.0126873474,
   3.0277699629,
   3.0457460059,
   3.06697954,
   3.1392851453,
   3.1250054694,
   -3.1000396995,
   2.9318450898,
   3.0447056317,
   2.9797348194,
   3.110612432,
   3.0391007404,
   3.1282503663,
   3.0768240504,
   2.9925827781,
   3.0639260409,
   3.1024244075,
   3.1174763116,
   3.0607794182,
   3.1249325677,
   -3.1082592309,
   -3.1013367707,
   -2.921487235,
   3.1199211559,
   -3.0180074534,
   -3.1392434625,
   3.1325510159,
   3.0192489458,
   3.1267347698,
   -3.055123301,
   3.1200248246,
   3.0736123265,
   3.1180803273,
   3.0875585888,
   3.0803663764,
   3.0416431915,
   3.0659094924,
   3.0389535781,
   3.0776804994,
   3.0863817451,
   3.0910470369,
   3.0738203417,
   3.0819711506,
   3.0896191619,
   3.0795744319,
   -3.1331732075,
   3.0529513637,
   3.0898094751,
   3.0919643375,
   -3.1288483962,
   -3.0522371133,
   -3.1372524293,
   3.012517985,
   -3.1289192608,
   3.0384537956,
   3.1056964509,
   3.0863434035,
   3.1074319582,
   -3.0635117559,
   -3.0399688284,
   3.1357528879,
   3.1016998403,
   3.1231332808,
   3.1241726102,
   3.1249509972,
   3.1405025103,
   2.8187212531,
   3.0772619139,
   3.0930077002,
   -3.0966362833,
   -3.1181745046,
   3.0596868233,
   2.9565623813,
   3.1366055364,
   2.9981419267,
   -3.0587998392,
   -3.1197729289,
   3.1299191913,
   -3.0442852368,
   -3.1188337145,
   -3.1298109651,
   3.0853132812,
   -3.1051763537,
   -3.1129343418,
   3.0902067255,
   3.1141412773,
   3.0557272484,
   -3.0951068914,
   -3.043140356,
   -3.1165464067,
   -2.9112476934,
   3.1336014239,
   3.026790801,
   3.0770054872,
   3.0857917623,
   3.0815375178,
   -3.1331853353,
   3.0795217672,
   -3.129296794,
   3.063133503,
   -3.1294575402,
   3.0229624993,
   3.0587373772,
   3.0478157638,
   3.126491207,
   3.0833047069,
   3.1092537226,
   3.1063022883,
   3.0931656987,
   3.0372358154,
   3.1014923124,
   3.0647818285,
   3.0245072365,
   3.1410289181,
   -3.1414940237,
   -3.0920722613,
   -3.133963351,
   3.0282947934,
   -3.0976665614,
   2.9359009303,
   3.1098555159,
   3.100763488,
   3.1194426616,
   -3.0195933822,
   2.9906147257,
   3.0800632903,
   -3.1142930725,
   3.0001005787,
   -3.0165510734,
   -2.9486935746,
   2.8353036769,
   3.06803461,
   -2.9465559775,
   -2.8687340448,
   -3.1392518753,
   2.9563438138,
   -2.9573476102,
   -2.9914124031,
   3.1308883378,
   -3.0040878918,
   3.0277757468,
   -3.1375247866,
   3.0787403632,
   -3.1081631434,
   -3.0971908284,
   -3.0836424902,
   2.994810745,
   3.136078987,
   -3.075199889,
   3.1341392258,
   -3.1192403208,
   3.1304267996,
   3.1381086384,
   -3.0235882249,
   3.0640927138,
   3.1052040843,
   3.0457401223,
   -3.1181049756,
   3.1357452036,
   -3.1399052358,
   3.1047269991,
   3.13033845,
   -3.1344367764,
   2.9575298459,
   3.130456223,
   3.1274465864,
   2.9888374213,
   3.0677995841,
   -3.0304116421,
   -3.0475516151,
   -3.1402159166,
   -3.0084337848,
   -3.0819275587,
   3.0744024362,
   -3.0610931767,
   3.0866491381,
   3.1166310138,
   -3.1315628526,
   3.0672485949,
   3.0751356498,
   -3.0486628272,
   3.1331975856,
   3.0269115173,
   3.0961157722,
   3.127346006,
   -3.140971323,
   3.1352758074,
   3.1388289011,
   2.9417764855,
   3.0518807663,
   -3.1272211885,
   3.0137739517,
   3.0496289859,
   3.1413965654,
   -3.1381395181,
   -3.1410371173,
   3.1117918315,
   -3.1033393927,
   -3.1127979271,
   -3.1310037765,
   -3.1229707455,
   -2.9723825442,
   -3.1087835319,
   3.1053608668,
   -3.1250148704,
   3.0889919932,
   3.1250476552,
   -3.1007100396,
   3.071072066,
   -2.9356862886,
   2.9041219519,
   -3.1316650414,
   3.1098718335,
   -3.1307469781,
   -3.135358768,
   -3.1258226312,
   2.917870131,
   3.0691811512,
   2.9666220737,
   -2.9496328323,
   3.0698098503,
   3.1116101722,
   3.0676253493,
   -3.1333719821,
   3.1378066313,
   2.9825447261,
   3.0584946357,
   2.6116322346,
   3.0914441946,
   -3.0575254416,
   3.0942755666,
   3.1362239361,
   -3.110906241,
   -3.134445234,
   -3.1388158468,
   -3.1382585761,
   3.0920616928,
   -3.0372524071,
   3.0781701132,
   3.0453018858,
   3.0825303448,
   3.0685237643,
   3.0499963614,
   3.0816979483,
   3.0556636112,
   3.0575712461,
   3.0890997736,
   3.054080372,
   3.0694520749,
   3.0345377668,
   3.1126574791,
   3.0890293031,
   3.0295082633,
   3.1139182509,
   3.0327577661,
   3.1079804705,
   3.1007747731,
   3.1201566141,
   3.0730189383,
   3.0667321542,
   3.1102252941,
   3.0165883028,
   -3.1089878488,
   3.0569625281,
   3.09939328,
   -3.1261637418,
   3.0801517184,
   3.0716864561,
   3.1339379507,
   3.1396054798,
   -3.1367848346,
   -2.9952591492,
   -3.1177515746,
   -3.1310191837,
   3.0926524785,
   -3.1018722157,
   3.0328672177,
   -3.1395208716,
   3.0425253628,
   3.0269306332,
   3.0540814108,
   3.090572851,
   3.0918655675,
   3.0678855494,
   3.0153549053,
   3.0007531453,
   3.1014053166,
   3.0045827744,
   3.0647232231,
   -3.0776077171,
   3.0920645477,
   3.1082933056,
   3.0702613009,
   3.0539957464,
   3.0853878391,
   3.0944894177,
   3.0092852016,
   3.0685349046,
   3.0285857611,
   2.988851261,
   3.1095777977,
   3.073424656,
   3.0976230902,
   -3.0540734841,
   3.0594380202,
   -3.0163790764,
   3.1211255786,
   3.0306384002,
   3.1363849267,
   3.076807497,
   3.0925850003,
   3.1032699389,
   -3.1234260086,
   -2.9431206422,
   3.1391712647,
   -3.1228111405,
   3.1197134101,
   3.008268493,
   3.0970329594,
   3.0792781511,
   3.0865248134,
   -3.1397690501,
   3.0130398768,
   3.0713276591,
   3.1240530118,
   -3.053569569,
   -3.1069916761,
   -3.0662693021,
   3.0825680095,
   3.078242305,
   3.0702780667,
   3.1293982874,
   3.0771034974,
   -3.0765249644,
   -3.134921061
  ],
  "phi": [
   2.2357785245,
   2.3313493086,
   2.8065063933,
   -0.9094317607,
   0.9539434611,
   1.1526531588,
   1.5256284497,
   1.3517835462,
   1.7945807968,
   1.4722558915,
   1.6182317763,
   2.1563010019,
   1.2459507339,
   0.8748218535,
   -1.1980970783,
   0.7686615272,
   1.0415652388,
   1.1048826189,
   0.9735463286,
   1.0950604083,
   1.7114396074,
   -1.0729975937,
   1.6554736206,
   2.7869412627,
   1.3550579084,
   1.6501628077,
   2.1772740399,
   1.5976290852,
   -1.5354838442,
   1.2436027932,
   1.2164445761,
   1.5145888341,
   1.0027961503,
   -1.4067099749,
   1.8889795724,
   -2.9787212885,
   1.4394560113,
   2.5415806649,
   2.0965497046,
   -1.2743642596,
   -1.1336504707,
   -2.1520733579,
   -1.1469941703,
   -0.9259512424,
   -1.0883813079,
   -1.1755075634,
   -1.0010762665,
   -1.0422517472,
   -1.0815241767,
   -1.063401334,
   -1.1001172534,
   -1.12699246,
   -1.1491783909,
   -1.1426533373,
   -1.0172165654,
   -1.1036827595,
   -1.0260003363,
   -1.0622941474,
   -1.0332411391,
   -1.0978069048,
   -1.1196749,
   -1.1333251564,
   -1.0353603137,
   -1.0808419803,
   -1.3103647231,
   -1.0601311827,
   -1.0683280586,
   -0.9942947162,
   -1.0505179508,
   -1.0382596852,
   -1.0707665528,
   -1.0957855007,
   -1.3956646779,
   -1.6653747663,
   -1.5238149295,
   -0.9874821818,
   -1.1207968631,
   -1.7987014965,
   -1.3218064633,
   -1.1687704155,
   -0.9482320461,
   -1.1283342164,
   -1.249055666,
   -1.0976344504,
   -1.076773719,
   -1.1769287434,
   -1.1182002063,
   -1.1986943241,
   -1.0272835596,
   -1.044008572,
   -1.195865745,
   -1.0634595612,
   -1.0808709091,
   -1.0906807406,
   -1.1670313869,
   -1.0165693711,
   -1.1458635343,
   -1.7262016288,
   -1.9829936539,
   -1.9681459914,
   -0.9507576898,
   -1.0537982398,
   -1.3687696743,
   -1.0264645164,
   -1.0928668653,
   -1.0042816575,
   -1.0616296651,
   -1.2148585207,
   -1.3522104243,
   -1.3961223659,
   1.3583143548,
   -2.4712922446,
   -1.6858075362,
   -1.3803951018,
   -1.4185876936,
   1.3518699452,
   -1.0764428244,
   -1.0408791657,
   -1.2398314424,
   -1.0271904464,
   -1.1059490725,
   -1.0629039936,
   -0.998764133,
   -1.1113180666,
   -1.173635043,
   -1.1273567731,
   -0.9844158423,
   -1.020048159,
   -1.0305104901,
   -1.3262614088,
   -1.1632433072,
   -1.1496488243,
   -0.9797194913,
   -1.056084839,
   -1.1704649058,
   -1.2346130253,
   -1.0882789473,
   -1.1094335349,
   -1.0612968138,
   -1.0789852393,
   -1.0580846445,
   -1.1263688146,
   -1.207034879,
   -0.9533303395,
   -1.0951381761,
   -0.9466093524,
   -1.1550117415,
   -1.1422754588,
   -1.6111528481,
   -1.2729074274,
   -2.0588302042,
   -0.9941019918,
   -1.6295628316,
   -1.0561249357,
   -1.2807073158,
   -1.1032277107,
   -1.1869108509,
   -1.4416930715,
   -1.3710783646,
   -1.7778825375,
   -0.9763793044,
   -1.0889031011,
   -1.1644617734,
   -1.0631904721,
   -1.0497941546,
   -1.098412995,
   -1.1037451251,
   -0.9652519315,
   -1.0046163383,
   -1.0660787295,
   -1.0639750109,
   -1.0912107789,
   -1.1157865693,
   -1.0051965223,
   -1.158214348,
   -1.0696414369,
   -1.0691567861,
   -1.1891500658,
   -1.4268144941,
   -1.3710485507,
   -0.9785524211,
   -0.8697917423,
   -1.1075850689,
   -0.9968674157,
   -1.1286607864,
   -1.0260593241,
   -0.9802520674,
   -1.1684614968,
   -1.7957991409,
   1.1065705716,
   1.2920780711,
   1.3480274,
   -1.2530411665,
   1.3458021615,
   -0.9798910634,
   -3.08507842,
   -1.1799154017,
   -1.2363252541,
   -2.2338834709,
   -1.1586078001,
   -2.0600994353,
   -1.8086750612,
   -1.8332523315,
   -1.0328970573,
   -1.1195355657,
   -1.6695101116,
   -1.1309196326,
   -0.8395503732,
   -1.0759326928,
   -1.2382959008,
   -0.9726260274,
   -1.1174010842,
   -1.1199883774,
   -1.1231131685,
   -1.0474924517,
   -1.1265592505,
   -1.2281933163,
   -1.6233769874,
   -2.4642144833,
   -1.1488063937,
   -1.2018730758,
   -1.0436332961,
   -1.0269985652,
   -1.0642541644,
   -0.9912429631,
   -1.0537198896,
   -1.0707816378,
   -1.0743429104,
   -1.0286351924,
   -1.1906005037,
   -1.0046144019,
   -1.1097715209,
   -1.0043382554,
   -1.0556014851,
   -1.02267305,
   -1.1444086348,
   -1.0692518212,
   -1.1404772216,
   -1.1373086096,
   -1.2291799312,
   -1.5075790194,
   -2.1099172101,
   -1.7051753119,
   -0.9802135666,
   -1.1106798003,
   -2.8741398844,
   -2.0021999658,
   -1.181720046,
   -2.7859142081,
   -1.3691586052,
   -1.3974874749,
   -1.9132125807,
   -2.5139258521,
   -1.5728250488,
   -2.6447404369,
   -1.0572654528,
   -1.0096142377,
   1.5254747293,
   0.8248462167,
   -2.1999403376,
   -1.0509510536,
   -1.1937439987,
   -2.7492327701,
   -1.376468089,
   -1.3097179979,
   -1.7476918677,
   -1.9790240375,
   -1.3321309185,
   -1.2033229944,
   -1.8936087452,
   -1.9799904309,
   -0.9898166559,
   -1.2259377982,
   -2.7386989384,
   -1.118497612,
   2.2958240042,
   0.9390396846,
   -1.2883810701,
   -1.6364217824,
   -1.137068124,
   -2.4135127979,
   -1.1214063536,
   -1.3489626949,
   -1.2341796086,
   -2.385563035,
   -1.4147756566,
   -1.4327667211,
   -1.3539963938,
   -2.8756634469,
   -1.4284664176,
   -1.1042013047,
   2.344845609,
   -1.8929276515,
   -1.1061506183,
   -1.4656345511,
   -1.1178529442,
   -1.0792140162,
   -1.0589035815,
   -0.9310629167,
   -0.9803074887,
   -1.6363789089,
   -1.9180200807,
   -2.1019042044,
   -2.4800447608,
   -2.3732714773,
   -2.1670315377,
   -2.2722012652,
   -1.088080887,
   -1.1745249128,
   -1.0081701122,
   -1.1881226676,
   1.016042716,
   -1.9889635546,
   -1.093589761,
   -1.0814594989,
   -1.1149913538,
   -1.1898861755,
   -0.9940540873,
   -1.2595007166,
   -0.8142989478,
   -0.910694441,
   -0.9975586781,
   -2.7317944017,
   -1.2449015458,
   -1.0063544629,
   -1.3159075858,
   -1.9852234285,
   1.5605978112,
   -1.0197277009,
   -2.0386351404,
   1.2330855553,
   -1.7208184594,
   1.2862987029,
   -1.4591431164,
   -2.7146793079,
   -1.3225864632,
   -2.2612894575,
   -2.7680640466,
   -1.1782767477,
   -1.7666373064,
   -2.240247669,
   -0.9428862642,
   1.6417614264,
   -1.5141909885,
   -2.6553909185,
   -1.8656708005,
   -1.0034118249,
   -1.0000381554,
   -2.3389163951,
   1.1698531352,
   -1.2329217094,
   -1.6716013026,
   -0.8454122308,
   -1.4010820772,
   -1.2395781647,
   -1.1144041131,
   2.5310098048,
   1.5094467917,
   0.9325606456,
   2.4744823872,
   2.7300296998,
   -2.0437468606,
   1.5295713807,
   -1.1063539078,
   -1.0164359277,
   -0.8855987257,
   -1.0727830182,
   -1.1339732641,
   -1.0763806401,
   -1.0928781814,
   -1.1064918665,
   -1.0858860461,
   -1.1100914874,
   -1.0713924804,
   -1.0179926977,
   -1.1319117386,
   -1.0535125567,
   -1.0494714402,
   -1.0554758226,
   -1.0807385867,
   -1.1530680906,
   -1.1271666624,
   -1.092840575,
   -1.0734650004,
   -1.0425488024,
   -1.0692335088,
   -1.0922062899,
   -1.1250645262,
   -0.9429088277,
   -1.1010797265,
   -0.9757380177,
   -1.1483891329,
   -1.0004406284,
   -1.0540086405,
   -1.066991086,
   -1.0968756343,
   -0.9832890145,
   -1.1003088594,
   -1.0868741128,
   -1.2116022315,
   -1.6525302893,
   -0.9490939117,
   -1.0220514777,
   -1.1747466119,
   -1.090905638,
   -1.1158898922,
   -1.163791818,
   -1.178266493,
   -1.11617525,
   -0.9955512097,
   -1.0760071822,
   -1.137499049,
   -1.4421805331,
   1.7448199584,
   -1.405018966,
   -1.3769299937,
   -1.8017509081,
   -0.9818015882,
   -0.9883334174,
   -1.0886077569,
   -1.1859912001,
   -1.0381357729,
   -1.0719828071,
   -0.9761582907,
   -1.1778375894,
   -1.0480521193,
   -1.1408037277,
   -1.1062142039,
   -0.99632909,
   -1.0748765636,
   -1.0520914448,
   -0.8884559605,
   -1.1100023238,
   -1.4743583526,
   -1.417886478,
   -0.9077197599,
   -0.9643157752,
   -1.1082591461,
   -1.1262336776,
   -1.1353134452,
   -1.1855489536,
   -1.2616591802,
   -1.8743225819,
   -2.0311548246,
   -1.0791027064,
   -1.191930368,
   -1.1400268755,
   -1.00725766,
   -1.1067154765,
   -1.097503024,
   -1.1688040019,
   -0.993037506,
   -1.1509319902,
   -1.2544596751,
   -1.3105493161,
   -2.7273775268,
   -2.1329673475,
   1.7890764891,
   -1.0867008358,
   -1.0768955522,
   -1.213088421,
   -1.0866047191,
   -1.2698053719,
   -1.051508394
  ],
  "psi": [
   -2.178658749,
   -2.5115200566,
   -2.1524259021,
   -2.2034554082,
   -0.7505351941,
   0.7118403515,
   0.3283174229,
   -1.1587525128,
   0.3154814127,
   -0.0796060501,
   3.0550793798,
   -2.7263435727,
   -2.6305931107,
   -2.4436214025,
   -2.235983534,
   -0.1152984359,
   0.746677661,
   0.708605616,
   0.8409211735,
   -2.4682307737,
   0.6106439746,
   -0.4804805626,
   2.4621066778,
   -0.944420332,
   -2.4934396208,
   -2.7052587694,
   -2.5218952904,
   -2.4375248049,
   -0.1732794154,
   0.174302582,
   -2.4384874587,
   -2.4212763706,
   -2.6379588106,
   -2.23412305,
   -0.0978933186,
   2.8783009732,
   2.7807124763,
   1.0227562962,
   -2.2106676128,
   -2.6150025748,
   2.61545569,
   -0.3604099565,
   2.6639807834,
   2.7496098245,
   -0.7554656979,
   -0.7614079369,
   -0.7676655975,
   -0.8685894407,
   -0.7240918521,
   -0.8397260269,
   -0.7743664694,
   -0.7822819713,
   -0.7738306827,
   -0.8278229639,
   -0.6974355715,
   -0.8136440794,
   -0.7665675412,
   -0.8171009232,
   -0.8370088422,
   -0.8661025063,
   -0.717995712,
   -0.8935027476,
   -0.9008435585,
   -0.8891211569,
   -0.7824508119,
   -0.559132467,
   -0.7445158702,
   -0.714724973,
   -0.8547528103,
   -0.9062165082,
   -0.7657759933,
   -0.7567769465,
   -0.7296957625,
   -0.4713585402,
   -0.5630619344,
   2.1521868523,
   -0.692493137,
   -0.4236028104,
   0.0277420219,
   0.1900110365,
   2.4815498358,
   -0.6523417815,
   -0.4290665555,
   -0.1780619108,
   -0.4570003792,
   -0.6702095072,
   -0.6181306929,
   -0.7938186864,
   -0.709929905,
   -0.8561363249,
   -0.5873597912,
   -0.7239394265,
   -0.8003580509,
   -0.7073429172,
   -0.7511465858,
   -0.6078892024,
   -0.8895780433,
   -0.5424437203,
   -0.4988590191,
   -0.253608006,
   -1.0607867537,
   -0.758295478,
   -0.6706629997,
   -0.6250455885,
   -0.7874938481,
   -0.8665273642,
   -0.8196885246,
   -0.665723127,
   -0.8136516161,
   -0.5524151148,
   -0.5115931585,
   -0.0909198436,
   2.8742444199,
   1.8895829668,
   -0.5607206735,
   0.1547465771,
   2.8771726197,
   -0.8146432386,
   -0.7151915581,
   -0.5744574471,
   -0.8132172862,
   -0.7989877217,
   -0.8386512448,
   -0.8392134998,
   -0.6681649162,
   -0.7032596902,
   -0.7233653664,
   -0.9761970804,
   -0.7432490382,
   -0.9503450336,
   -0.6140003623,
   -0.7461030791,
   -0.746470048,
   -0.7550089844,
   -0.8698299548,
   -0.6860590734,
   -0.5663307965,
   -0.7237719754,
   -0.664294622,
   -0.8096529055,
   -0.7448593995,
   -0.755043805,
   -0.721478994,
   -0.7910278413,
   -0.7434813469,
   -0.8416623562,
   -0.9116157194,
   -0.6111854366,
   -0.4292627997,
   -0.7613805203,
   -0.7280721091,
   1.0273822191,
   -0.5448455342,
   -1.0099681256,
   -0.7596145895,
   -0.7461737826,
   -0.6099500257,
   -0.5867588534,
   -0.2059240389,
   1.5777432551,
   2.6491566612,
   -0.6071743495,
   -0.7511002072,
   -0.7543832546,
   -0.7706334263,
   -0.7232498288,
   -0.7111579509,
   -0.79674164,
   -0.8740977935,
   -0.7434866048,
   -0.7275547152,
   -0.7998876573,
   -0.7348634242,
   -0.8096107711,
   -0.7835294036,
   -0.7150366797,
   -0.7742055763,
   -0.7434951473,
   -0.5270166977,
   -0.2025993414,
   -0.6578351657,
   -0.5290619568,
   -0.8391416744,
   -0.7400250031,
   -0.7812518626,
   -0.696529268,
   -0.7894392025,
   -0.8336427954,
   -0.6438025023,
   0.1159546068,
   0.6770218845,
   -0.0448944376,
   0.5029187153,
   -0.7151967584,
   -2.354860048,
   -1.5993362434,
   1.9808373417,
   2.8088879866,
   -0.5692387059,
   2.5926418552,
   2.3395883228,
   2.4632431897,
   1.6328717658,
   2.5284558085,
   2.6869038146,
   2.2196408265,
   -0.0551355284,
   1.9909963636,
   -0.8439223854,
   -0.7241673168,
   -0.8005898715,
   -0.8737636306,
   -0.8910630627,
   -0.7477146652,
   -0.8638162473,
   -0.6492397123,
   -0.8864289601,
   -0.6352663514,
   -0.2766689174,
   -1.1010818251,
   -0.7961700634,
   -0.8407031838,
   -0.7334053759,
   -0.8154789756,
   -0.8213284302,
   -0.8451028544,
   -0.8167572719,
   -0.8490665323,
   -0.789080728,
   -0.7708460206,
   -0.7378107271,
   -0.7423262221,
   -0.757173253,
   -0.845600439,
   -0.7939372135,
   -0.7717990333,
   -0.773550174,
   -0.7559117095,
   -0.6276512984,
   -0.6959164608,
   -0.3156364884,
   -0.2335552352,
   2.306121382,
   2.0262773305,
   2.3625805274,
   2.4492852526,
   2.6795355419,
   0.1792363729,
   2.0779946484,
   3.0341917313,
   2.4965934653,
   1.5466921429,
   2.2940795772,
   2.8093605447,
   2.6633705735,
   2.6985494944,
   2.6681420587,
   2.4561717608,
   -0.218315512,
   -2.1837956088,
   2.6440560699,
   -0.6255362933,
   -0.7039735899,
   2.6893787783,
   2.5023597542,
   -0.2740998246,
   -2.8203635722,
   2.6753868687,
   -3.0735543561,
   -0.4081920284,
   0.3830985668,
   0.6456291672,
   2.3824248425,
   -0.2233371898,
   3.1177395167,
   2.7538228412,
   -0.2328150679,
   -2.5152635389,
   -0.1836510182,
   0.1346367488,
   2.4893238692,
   2.6231667028,
   2.9333870793,
   2.6838656323,
   2.9399928743,
   2.7336215417,
   2.2886734078,
   2.7247497807,
   0.052171622,
   -2.96009888,
   2.7741588733,
   2.5611743537,
   -2.7918254722,
   1.9489904074,
   2.5066700243,
   2.5955456637,
   2.5267843265,
   -0.5563981723,
   -1.1750153551,
   -0.6461038707,
   -0.5682796214,
   -0.6068333819,
   -0.2536340853,
   1.9501478429,
   2.4618096434,
   2.4495162954,
   2.2186855295,
   2.0915484371,
   -0.6805755555,
   -0.696850903,
   -0.7089193069,
   -0.3860262274,
   0.888371061,
   2.7443788762,
   -0.7799662519,
   -0.6232855858,
   -0.6781276412,
   -0.5948789033,
   2.6047237445,
   2.8593037646,
   2.6476859055,
   2.684668504,
   -0.8314419805,
   2.6503178563,
   2.2168163441,
   2.4042515621,
   2.469699255,
   -0.2233574917,
   -2.8597947833,
   2.4312399692,
   0.3761743679,
   -2.7695491135,
   0.0574677305,
   0.298494478,
   1.1097153115,
   2.5209842142,
   2.4459101702,
   2.4482336012,
   2.8972831967,
   -0.7543194633,
   2.1869752733,
   2.8111301891,
   2.4711534222,
   -0.2684324377,
   2.9170987196,
   2.8366069966,
   2.5434036875,
   2.5213430789,
   2.2646425946,
   2.7671840936,
   0.9160400777,
   2.4101999285,
   2.9227639968,
   -0.7633823982,
   2.4311388151,
   2.8781745315,
   1.4642246276,
   2.6967153729,
   -2.8606239893,
   0.5547914785,
   -2.2988792247,
   -3.1137974242,
   -2.9373519754,
   -2.89536854,
   2.7347161691,
   -0.4310856864,
   -0.6803124263,
   -0.7616011002,
   -0.7076689595,
   -0.8065737926,
   -0.738481632,
   -0.7811905302,
   -0.7561806931,
   -0.7409968565,
   -0.8379477627,
   -0.7426733267,
   -0.7936127091,
   -0.752280963,
   -0.7882892716,
   -0.8018752399,
   -0.6727991208,
   -0.682642843,
   -0.7802505665,
   -0.7096960204,
   -0.8037170675,
   -0.8152781437,
   -0.7947109401,
   -0.650853439,
   -0.8075927152,
   -0.7956085202,
   -0.6819129475,
   -0.7833757958,
   -0.8050632258,
   -0.8260311743,
   -0.8513922297,
   -0.7709537241,
   -0.7773694294,
   -0.8594400685,
   -0.7924553492,
   -0.7369396549,
   -0.7399145262,
   -0.4967961331,
   -0.8109836097,
   -0.6942704705,
   -0.97337331,
   -0.6113869879,
   -0.9266762713,
   -0.5493200909,
   -0.7577592343,
   -0.7528170822,
   -0.7864264507,
   -0.7244577057,
   -0.589087816,
   0.0098622894,
   0.1879064138,
   2.3135006718,
   1.9315374309,
   2.2746381513,
   2.3162825304,
   -0.6946819957,
   -0.7364430465,
   -0.7096291811,
   -0.856533685,
   -0.7559402176,
   -0.8286125657,
   -0.5745070272,
   -0.8752210669,
   -0.5926533846,
   -0.5999144717,
   -0.8303758263,
   -0.4150108572,
   -0.5013859429,
   -0.7844668829,
   -0.4372143355,
   -0.4365638712,
   -0.4583011898,
   -0.9930055145,
   -0.702872133,
   -0.7214529643,
   -0.711652543,
   -0.6952197905,
   -0.697158916,
   -0.7989447212,
   -0.2074493737,
   1.8799327244,
   -0.5818216002,
   -0.721089228,
   -0.7918832076,
   -0.8002586928,
   -0.7431206191,
   -0.7912284046,
   -0.7678935116,
   -0.7380172446,
   -0.6286430326,
   -0.8469934273,
   -0.7500776591,
   0.0775675311,
   1.9856400091,
   3.0085624013,
   -0.6153827887,
   -0.6865702724,
   -0.7111269282,
   -0.8173706254,
   -0.8171889021
  ]
 },
 "A2ADR_conformer_1198": {
  "omega": [
   -3.0603291219,
   3.1294429333,
   -3.1281589348,
   -3.1052309547,
   3.1177776775,
   -3.1238421637,
   -3.0694587414,
   -2.9611461062,
   3.0011441853,
   -3.0506207787,
   3.0918697609,
   -3.1077698973,
   3.012812502,
   3.0887417379,
   -3.0671934269,
   -3.0106714754,
   3.0871790505,
   -3.0890281425,
   3.0718870821,
   3.1129129351,
   -3.0176938405,
   -3.008550909,
   3.0494388502,
   3.0936893834,
   -3.1253289643,
   3.1343080283,
   3.0357951138,
   -3.1058600284,
   -3.0751032258,
   3.1209899324,
   -3.0600387972,
   -3.0917498744,
   3.0794942485,
   -3.0667597227,
   -3.0689580844,
   -3.0923577268,
   -3.1318235507,
   3.0740785795,
   3.0371702883,
   -3.0505988714,
   -3.1321023894,
   -3.0540434646,
   2.9365109761,
   3.1353615059,
   3.1374453411,
   3.1072431574,
   3.0681150061,
   3.0837307763,
   3.094208676,
   3.1015695925,
   3.1036104553,
   3.0959800151,
   3.1329792507,
   3.0734447701,
   3.0390347089,
   3.0492240661,
   3.0884463067,
   3.0797993337,
   3.130515515,
   3.1237688599,
   3.1175456675,
   -3.1309679326,
   -3.1240759536,
   -3.1075548802,
   -3.1145086627,
   2.947466778,
   3.0373559405,
   3.0406556423,
   3.1358903823,
   3.1225697567,
   -3.1239547773,
   3.1087704258,
   -3.1134245834,
   -3.0665725217,
   -3.0704670792,
   3.0886079388,
   3.11716731,
   -3.0800846274,
   -3.127769391,
   3.1299495495,
   -3.0180193123,
   3.1294552596,
   -3.1362307793,
   2.9185045187,
   2.9787991958,
   3.1047768215,
   3.0482283053,
   3.1343595548,
   2.9925843932,
   3.0761844897,
   3.0458196984,
   3.0286588221,
   3.0958714064,
   3.0277213241,
   -3.1300181308,
   2.9330254995,
   -3.0874918579,
   -3.0625084247,
   -3.0495267541,
   -3.0905811779,
   -3.0385434714,
   3.1390692836,
   3.1383253093,
   2.9475942845,
   3.1014216382,
   3.1132002561,
   3.0749157829,
   -3.1391002698,
   -3.0836304069,
   3.1159030678,
   -3.0668577371,
   3.0666298018,
   -3.1199721019,
   -3.0948159727,
   -2.8465481617,
   -3.1371195339,
   -2.9941741146,
   -3.1113203368,
   3.0978581897,
   3.0279284986,
   3.1358549405,
   3.0596788747,
   3.1327639622,
   3.1071177979,
   3.0520205558,
   3.0920221542,
   3.0352856964,
   3.1053755939,
   3.1351598848,
   -3.0126873474,
   3.0277699629,
   3.0457460059,
   3.06697954,
   3.1392851453,
   3.1250054694,
   -3.1000396995,
   2.9318450898,
   3.0447056317,
   2.9797348194,
   3.110612432,
   3.0391007404,
   3.1282503663,
   3.0768240504,
   2.9925827781,
   3.0639260409,
   3.1024244075,
   3.1174763116,
   3.0607794182,
   3.1249325677,
   -3.1082592309,
   -3.1013367707,
   -2.921487235,
   3.1199211559,
   -3.0180074534,
   -3.1392434625,
   3.1325510159,
   3.0192489458,
   3.1267347698,
   -3.055123301,
   3.1200248246,
   3.0736123265,
   3.1180803273,
   3.0875585888,
   3.0803663764,
   3.0416431915,
   3.0659094924,
   3.0389535781,
   3.0776804994,
   3.0863817451,
   3.0910470369,
   3.0738203417,
   3.0819711506,
   3.0896191619,
   3.0795744319,
   -3.1331732075,
   3.0529513637,
   3.0898094751,
   3.0919643375,
   -3.1288483962,
   -3.0522371133,
   -3.1372524293,
   3.0156093647,
   3.106436143,
   3.085871174,
   3.1323309944,
   -3.0922344027,
   3.0768359293,
   3.037100697,
   -3.10843282,
   -3.0754880612,
   3.0699618281,
   3.1307098463,
   3.1405375757,
   -3.1030097909,
   3.129338018,
   2.9091349023,
   3.0286744723,
   -3.0651782338,
   3.115786572,
   3.0309444348,
   3.0596868233,
   2.9565623813,
   3.1366055364,
   2.9981419267,
   -3.0587998392,
   -3.1197729289,
   3.1299191913,
   -3.0442852368,
   -3.1188337145,
   -3.1298109651,
   3.0853132812,
   -3.1051763537,
   -3.1129343418,
   3.0902067255,
   3.1141412773,
   3.0557272484,
   -3.0951068914,
   -3.043140356,
   -3.1165464067,
   -2.9112476934,
   3.1336014239,
   3.026790801,
   3.0770054872,
   3.0857917623,
   3.0815375178,
   -3.1331853353,
   3.0795217672,
   -3.129296794,
   3.063133503,
   -3.1294575402,
   3.0229624993,
   3.0587373772,
   3.0478157638,
   3.126491207,
   3.0833047069,
   3.1092537226,
   3.1063022883,
   3.0931656987,
   3.0372358154,
   3.1014923124,
   3.0647818285,
   3.0260087871,
   -3.0051846559,
   2.9975346179,
   -3.1157185845,
   -3.0654719428,
   3.0976705886,
   3.1096414946,
   3.0595583471,
   -3.1395280932,
   3.1290687218,
   3.1300402884,
   3.1371202377,
   3.1344404392,
   -3.0729995911,
   3.1011865477,
   3.0580991449,
   -3.0694768214,
   -3.1227789245,
   -3.1278691555,
   -3.1367661708,
   -3.1368018158,
   -3.1253717367,
   3.1010845676,
   2.9996984285,
   -3.0741349075,
   -3.1331225117,
   2.9823763681,
   -3.0844142387,
   3.1172138145,
   -3.0375099482,
   3.119054147,
   -3.096095149,
   -3.1067704883,
   -3.0862893399,
   -3.1395516619,
   -3.1244964885,
   -3.1191492308,
   2.966680414,
   -2.9957157937,
   3.0639544973,
   -3.024094118,
   -3.1050046866,
   3.1347597435,
   -3.1358959018,
   -3.0994445599,
   3.1133477328,
   3.0847995039,
   3.0504602589,
   3.0856731075,
   3.056253972,
   -2.9365794106,
   -3.0758916861,
   -3.0792511541,
   -3.106044849,
   3.0223326694,
   2.9770269428,
   3.0793692497,
   3.0818930236,
   -3.0257866532,
   3.1351313657,
   3.046667087,
   3.0276538235,
   -3.0700478774,
   3.0829858165,
   3.1408956053,
   3.1027678176,
   3.0098765932,
   3.1133611074,
   3.139891363,
   3.05020563,
   3.1407761095,
   3.1414991577,
   3.1384252052,
   3.0888341962,
   3.0705083592,
   3.0659339552,
   -3.1210394092,
   -2.9880964454,
   -3.0315085426,
   3.0911535579,
   3.1073186441,
   -3.0561636817,
   3.0624551205,
   3.1345476114,
   3.0964831661,
   3.1332904162,
   -3.1355294011,
   3.1103618368,
   -3.0950841866,
   -3.0862724582,
   3.058778238,
   3.0374708339,
   -3.0403248705,
   3.0092353306,
   2.9957951205,
   3.0849563242,
   3.0932130201,
   3.0695951696,
   2.7250242658,
   3.0278685047,
   3.0828669579,
   -3.0899035147,
   -3.0732598276,
   3.0811087576,
   3.0318685876,
   3.0435111315,
   -3.0009108443,
   -3.08629589,
   3.080531407,
   3.1375345304,
   3.107781086,
   -3.1255369279,
   -3.1084250205,
   -3.0660230781,
   2.9897019506,
   3.0874784233,
   3.1157470421,
   3.0500692948,
   3.011002647,
   3.1224980054,
   3.1191606558,
   -3.05709304,
   3.1176758069,
   -3.1134795325,
   -3.104573124,
   -3.0888621597,
   3.0781701132,
   3.0453018858,
   3.0825303448,
   3.0685237643,
   3.0499963614,
   3.0816979483,
   3.0556636112,
   3.0575712461,
   3.0890997736,
   3.054080372,
   3.0694520749,
   3.0345377668,
   3.1126574791,
   3.0890293031,
   3.0295082633,
   3.1139182509,
   3.0327577661,
   3.1079804705,
   3.1007747731,
   3.1201566141,
   3.0730189383,
   3.0667321542,
   3.1102252941,
   3.0165883028,
   -3.1089878488,
   3.0569625281,
   3.09939328,
   -3.1261637418,
   3.0801517184,
   3.0716864561,
   3.1339379507,
   3.1396054798,
   -3.1367848346,
   -2.9952591492,
   -3.1177515746,
   -3.1310191837,
   3.0926524785,
   -3.1018722157,
   3.0328672177,
   -3.1395208716,
   3.0425253628,
   3.0269306332,
   3.0540814108,
   3.090572851,
   3.0918655675,
   3.0678855494,
   3.0153549053,
   3.0007531453,
   3.1014053166,
   3.0045827744,
   3.0647232231,
   -3.0776077171,
   3.0920645477,
   3.1082933056,
   3.0702613009,
   3.0539957464,
   3.0853878391,
   3.0944894177,
   3.0092852016,
   3.0685349046,
   3.0285857611,
   2.988851261,
   3.1095777977,
   3.073424656,
   3.0976230902,
   -3.0540734841,
   3.0594380202,
   -3.0163790764,
   3.1211255786,
   3.0306384002,
   3.1363849267,
   3.076807497,
   3.0925850003,
   3.1032699389,
   -3.1234260086,
   -2.9431206422,
   3.1391712647,
   -3.1228111405,
   3.1197134101,
   3.008268493,
   3.0970329594,
   3.0792781511,
   3.0865248134,
   -3.1397690501,
   3.0130398768,
   3.0713276591,
   3.1240530118,
   -3.053569569,
   -3.1062234023,
   -3.0586485187,
   3.0056077785,
   -3.1373675016,
   -3.0855786504,
   2.9223491944,
   -3.00506036,
   3.102045583,
   -3.1338273789
  ],
  "phi": [
   -1.1878485785,
   -1.1578447366,
   -1.039989749,
   -1.1747921689,
   -2.6270124357,
   -1.0053560287,
   -1.5438402946,
   -1.4293680253,
   -0.9239632085,
   1.6469578916,
   -2.0157615149,
   -1.8900427251,
   -2.1325141461,
   -1.1215921105,
   -2.4186680267,
   -1.0741813328,
   -1.4355896897,
   -1.5219413223,
   -1.9556304538,
   -1.0889613045,
   -1.1723603043,
   -3.0195440813,
   2.7400120289,
   -2.1686432863,
   -2.1776840008,
   -1.3909863518,
   -1.2191730868,
   -1.8257085811,
   1.9116718051,
   -2.2560204207,
   0.9647970037,
   -1.9912626115,
   -1.1375012878,
   1.3482171237,
   1.6307944031,
   -2.5464544013,
   -1.08936928,
   -1.1208634138,
   -1.4329184311,
   -1.2743642596,
   -1.1336504707,
   -2.1520733579,
   -1.1469941703,
   -0.9259512424,
   -1.0883813079,
   -1.1755075634,
   -1.0010762665,
   -1.0422517472,
   -1.0815241767,
   -1.063401334,
   -1.1001172534,
   -1.12699246,
   -1.1491783909,
   -1.1426533373,
   -1.0172165654,
   -1.1036827595,
   -1.0260003363,
   -1.0622941474,
   -1.0332411391,
   -1.0978069048,
   -1.1196749,
   -1.1333251564,
   -1.0353603137,
   -1.0808419803,
   -1.3103647231,
   -1.0601311827,
   -1.0683280586,
   -0.9942947162,
   -1.0505179508,
   -1.0382596852,
   -1.0707665528,
   -1.0957855007,
   -1.3956646779,
   -1.6653747663,
   -1.5238149295,
   -0.9874821818,
   -1.1207968631,
   -1.7987014965,
   -1.3218064633,
   -1.1687704155,
   -0.9482320461,
   -1.1283342164,
   -1.249055666,
   -1.0976344504,
   -1.076773719,
   -1.1769287434,
   -1.1182002063,
   -1.1986943241,
   -1.0272835596,
   -1.044008572,
   -1.195865745,
   -1.0634595612,
   -1.0808709091,
   -1.0906807406,
   -1.1670313869,
   -1.0165693711,
   -1.1458635343,
   -1.7262016288,
   -1.9829936539,
   -1.9681459914,
   -0.9507576898,
   -1.0537982398,
   -1.3687696743,
   -1.0264645164,
   -1.0928668653,
   -1.0042816575,
   -1.0616296651,
   -1.2148585207,
   -1.3522104243,
   -1.3961223659,
   1.3583143548,
   -2.4712922446,
   -1.6858075362,
   -1.3803951018,
   -1.4185876936,
   1.3518699452,
   -1.0764428244,
   -1.0408791657,
   -1.2398314424,
   -1.0271904464,
   -1.1059490725,
   -1.0629039936,
   -0.998764133,
   -1.1113180666,
   -1.173635043,
   -1.1273567731,
   -0.9844158423,
   -1.020048159,
   -1.0305104901,
   -1.3262614088,
   -1.1632433072,
   -1.1496488243,
   -0.9797194913,
   -1.056084839,
   -1.1704649058,
   -1.2346130253,
   -1.0882789473,
   -1.1094335349,
   -1.0612968138,
   -1.0789852393,
   -1.0580846445,
   -1.1263688146,
   -1.207034879,
   -0.9533303395,
   -1.0951381761,
   -0.9466093524,
   -1.1550117415,
   -1.1422754588,
   -1.6111528481,
   -1.2729074274,
   -2.0588302042,
   -0.9941019918,
   -1.6295628316,
   -1.0561249357,
   -1.2807073158,
   -1.1032277107,
   -1.1869108509,
   -1.4416930715,
   -1.3710783646,
   -1.7778825375,
   -0.9763793044,
   -1.0889031011,
   -1.1644617734,
   -1.0631904721,
   -1.0497941546,
   -1.098412995,
   -1.1037451251,
   -0.9652519315,
   -1.0046163383,
   -1.0660787295,
   -1.0639750109,
   -1.0912107789,
   -1.1157865693,
   -1.0051965223,
   -1.158214348,
   -1.0696414369,
   -1.0691567861,
   -1.1891500658,
   -1.4268144941,
   -1.3710485507,
   -0.9785524211,
   -1.1698831827,
   -1.2639392581,
   -1.0463393162,
   -1.0980174111,
   -1.1923574065,
   -1.1103300194,
   -1.1601979759,
   -1.0833905668,
   1.0442078159,
   -1.3451819312,
   0.8436291043,
   2.848618348,
   1.6452907414,
   -1.2757434001,
   1.4429931381,
   -0.9245818284,
   -1.2036022708,
   -1.1859508377,
   -1.1586078001,
   -2.0600994353,
   -1.8086750612,
   -1.8332523315,
   -1.0328970573,
   -1.1195355657,
   -1.6695101116,
   -1.1309196326,
   -0.8395503732,
   -1.0759326928,
   -1.2382959008,
   -0.9726260274,
   -1.1174010842,
   -1.1199883774,
   -1.1231131685,
   -1.0474924517,
   -1.1265592505,
   -1.2281933163,
   -1.6233769874,
   -2.4642144833,
   -1.1488063937,
   -1.2018730758,
   -1.0436332961,
   -1.0269985652,
   -1.0642541644,
   -0.9912429631,
   -1.0537198896,
   -1.0707816378,
   -1.0743429104,
   -1.0286351924,
   -1.1906005037,
   -1.0046144019,
   -1.1097715209,
   -1.0043382554,
   -1.0556014851,
   -1.02267305,
   -1.1444086348,
   -1.0692518212,
   -1.1404772216,
   -1.1373086096,
   -1.2291799312,
   -1.5075790194,
   -1.5755168218,
   -2.1394937347,
   -1.1874003542,
   -1.0773246535,
   -1.1853679143,
   -1.1762671084,
   -1.3282121334,
   1.6322574884,
   -0.9688037634,
   -1.1432187633,
   -1.0627264934,
   -1.0672780618,
   -1.2576689003,
   -1.2347345315,
   -1.0957593597,
   -1.0819866533,
   -1.75993336,
   -1.1904729337,
   -1.1366511812,
   -1.1536799665,
   -1.0853835533,
   -2.4208904966,
   -1.0018594183,
   -1.6635623075,
   2.0629157815,
   -2.2018271591,
   -1.3415444567,
   -1.0541626465,
   -1.370615551,
   -2.5675730228,
   -1.311473616,
   -1.0700801078,
   1.2638528591,
   -1.1915046597,
   1.1369976371,
   -1.0222771299,
   -1.9485130045,
   -2.1648270348,
   -2.4093848026,
   -1.9551039528,
   -1.4261666343,
   -1.2715832992,
   -1.2924113654,
   -2.1247791291,
   -1.9623620367,
   -1.4655507583,
   -1.9441930037,
   -2.6229141586,
   -2.768446185,
   -1.5719580553,
   -0.9475177784,
   -1.7205028826,
   -0.7815040395,
   -1.3333181841,
   -1.1866984389,
   -1.2917670977,
   2.4780345808,
   -1.2284237002,
   -1.2223016531,
   -1.563279065,
   -1.2131263114,
   -0.9009957181,
   -1.1420923309,
   -1.1351455066,
   -1.1391811904,
   -1.2021996212,
   -1.0334928181,
   -1.1184373224,
   -1.0961088714,
   -1.2042320407,
   -2.2772302625,
   -2.7786937462,
   -1.0496395766,
   -2.3786820387,
   -2.4799269223,
   -1.1458345879,
   -2.2371850111,
   -1.339264014,
   -1.2877720807,
   -3.1104585216,
   -1.1008974114,
   -1.2887489583,
   -1.2744605685,
   -1.0466689842,
   -1.1668930266,
   -1.9327078954,
   2.979206416,
   -0.9173397764,
   -0.9220546469,
   1.7029902723,
   -2.0344672297,
   1.0925400169,
   -1.8123482839,
   -2.7655512248,
   -2.1081014363,
   -1.6215889168,
   -1.3299565832,
   0.9125413269,
   -1.8214720941,
   -2.0238471891,
   -1.0209833925,
   -2.3056146233,
   -1.3778463221,
   -2.0575396086,
   -1.1723943889,
   -0.9467700285,
   -1.5316906123,
   -1.0331198659,
   -1.1307103691,
   -0.801702054,
   1.7743102823,
   -0.9318641862,
   -2.4270201595,
   1.0262491195,
   -0.8720473985,
   1.6707106722,
   -1.1679521305,
   -1.0511355816,
   2.9032621858,
   -1.6468025674,
   -1.2078775695,
   -1.0386597754,
   -1.1683816958,
   -0.87546051,
   -0.9343958343,
   -1.0727830182,
   -1.1339732641,
   -1.0763806401,
   -1.0928781814,
   -1.1064918665,
   -1.0858860461,
   -1.1100914874,
   -1.0713924804,
   -1.0179926977,
   -1.1319117386,
   -1.0535125567,
   -1.0494714402,
   -1.0554758226,
   -1.0807385867,
   -1.1530680906,
   -1.1271666624,
   -1.092840575,
   -1.0734650004,
   -1.0425488024,
   -1.0692335088,
   -1.0922062899,
   -1.1250645262,
   -0.9429088277,
   -1.1010797265,
   -0.9757380177,
   -1.1483891329,
   -1.0004406284,
   -1.0540086405,
   -1.066991086,
   -1.0968756343,
   -0.9832890145,
   -1.1003088594,
   -1.0868741128,
   -1.2116022315,
   -1.6525302893,
   -0.9490939117,
   -1.0220514777,
   -1.1747466119,
   -1.090905638,
   -1.1158898922,
   -1.163791818,
   -1.178266493,
   -1.11617525,
   -0.9955512097,
   -1.0760071822,
   -1.137499049,
   -1.4421805331,
   1.7448199584,
   -1.405018966,
   -1.3769299937,
   -1.8017509081,
   -0.9818015882,
   -0.9883334174,
   -1.0886077569,
   -1.1859912001,
   -1.0381357729,
   -1.0719828071,
   -0.9761582907,
   -1.1778375894,
   -1.0480521193,
   -1.1408037277,
   -1.1062142039,
   -0.99632909,
   -1.0748765636,
   -1.0520914448,
   -0.8884559605,
   -1.1100023238,
   -1.4743583526,
   -1.417886478,
   -0.9077197599,
   -0.9643157752,
   -1.1082591461,
   -1.1262336776,
   -1.1353134452,
   -1.1855489536,
   -1.2616591802,
   -1.8743225819,
   -2.0311548246,
   -1.0791027064,
   -1.191930368,
   -1.1400268755,
   -1.00725766,
   -1.1067154765,
   -1.097503024,
   -1.1688040019,
   -0.993037506,
   -1.1509319902,
   -1.2544596751,
   -1.3105493161,
   -1.7412230741,
   0.7205242175,
   1.5597009222,
   -1.2448968819,
   -1.3695698893,
   -1.4334260321,
   -1.8189343272,
   -1.6734816349,
   -2.117564672
  ],
  "psi": [
   -0.5049258964,
   -0.3745963803,
   -0.7767587581,
   -0.7387538047,
   -0.7731893566,
   2.9266345934,
   -0.6873888371,
   1.6694677419,
   3.0078557079,
   2.3330939936,
   -0.1475914966,
   2.5094081423,
   2.6626673104,
   1.3944603469,
   2.7871395255,
   2.7659929146,
   -0.3104537548,
   -0.2545764984,
   2.2036529625,
   1.8695346577,
   2.404906313,
   -0.6248748141,
   2.840916934,
   -2.6826308391,
   2.3425737967,
   2.4230744558,
   2.2843347859,
   2.244579882,
   0.1100330657,
   -0.446749411,
   -0.5104529773,
   0.6212527132,
   1.9551495662,
   2.6581468787,
   0.0748714402,
   2.8237434629,
   -2.0872114284,
   -0.6018566865,
   -0.3852652421,
   -0.2314289218,
   2.61545569,
   -0.3604099565,
   2.6639807834,
   2.7496098245,
   -0.7554656979,
   -0.7614079369,
   -0.7676655975,
   -0.8685894407,
   -0.7240918521,
   -0.8397260269,
   -0.7743664694,
   -0.7822819713,
   -0.7738306827,
   -0.8278229639,
   -0.6974355715,
   -0.8136440794,
   -0.7665675412,
   -0.8171009232,
   -0.8370088422,
   -0.8661025063,
   -0.717995712,
   -0.8935027476,
   -0.9008435585,
   -0.8891211569,
   -0.7824508119,
   -0.559132467,
   -0.7445158702,
   -0.714724973,
   -0.8547528103,
   -0.9062165082,
   -0.7657759933,
   -0.7567769465,
   -0.7296957625,
   -0.4713585402,
   -0.5630619344,
   2.1521868523,
   -0.692493137,
   -0.4236028104,
   0.0277420219,
   0.1900110365,
   2.4815498358,
   -0.6523417815,
   -0.4290665555,
   -0.1780619108,
   -0.4570003792,
   -0.6702095072,
   -0.6181306929,
   -0.7938186864,
   -0.709929905,
   -0.8561363249,
   -0.5873597912,
   -0.7239394265,
   -0.8003580509,
   -0.7073429172,
   -0.7511465858,
   -0.6078892024,
   -0.8895780433,
   -0.5424437203,
   -0.4988590191,
   -0.253608006,
   -1.0607867537,
   -0.758295478,
   -0.6706629997,
   -0.6250455885,
   -0.7874938481,
   -0.8665273642,
   -0.8196885246,
   -0.665723127,
   -0.8136516161,
   -0.5524151148,
   -0.5115931585,
   -0.0909198436,
   2.8742444199,
   1.8895829668,
   -0.5607206735,
   0.1547465771,
   2.8771726197,
   -0.8146432386,
   -0.7151915581,
   -0.5744574471,
   -0.8132172862,
   -0.7989877217,
   -0.8386512448,
   -0.8392134998,
   -0.6681649162,
   -0.7032596902,
   -0.7233653664,
   -0.9761970804,
   -0.7432490382,
   -0.9503450336,
   -0.6140003623,
   -0.7461030791,
   -0.746470048,
   -0.7550089844,
   -0.8698299548,
   -0.6860590734,
   -0.5663307965,
   -0.7237719754,
   -0.664294622,
   -0.8096529055,
   -0.7448593995,
   -0.755043805,
   -0.721478994,
   -0.7910278413,
   -0.7434813469,
   -0.8416623562,
   -0.9116157194,
   -0.6111854366,
   -0.4292627997,
   -0.7613805203,
   -0.7280721091,
   1.0273822191,
   -0.5448455342,
   -1.0099681256,
   -0.7596145895,
   -0.7461737826,
   -0.6099500257,
   -0.5867588534,
   -0.2059240389,
   1.5777432551,
   2.6491566612,
   -0.6071743495,
   -0.7511002072,
   -0.7543832546,
   -0.7706334263,
   -0.7232498288,
   -0.7111579509,
   -0.79674164,
   -0.8740977935,
   -0.7434866048,
   -0.7275547152,
   -0.7998876573,
   -0.7348634242,
   -0.8096107711,
   -0.7835294036,
   -0.7150366797,
   -0.7742055763,
   -0.7434951473,
   -0.5270166977,
   -0.2025993414,
   -0.6578351657,
   -0.5332224568,
   -0.5658924996,
   -0.6927309851,
   -0.6725675053,
   -0.5957507309,
   -0.6396535361,
   -0.6559113439,
   -0.8041264168,
   -0.6617264783,
   -2.4367250281,
   -0.1849084973,
   -2.326393968,
   -2.7615290237,
   -3.0988406159,
   -1.7155633829,
   2.6229393071,
   2.493278728,
   -0.6659338045,
   2.4934983648,
   2.3395883228,
   2.4632431897,
   1.6328717658,
   2.5284558085,
   2.6869038146,
   2.2196408265,
   -0.0551355284,
   1.9909963636,
   -0.8439223854,
   -0.7241673168,
   -0.8005898715,
   -0.8737636306,
   -0.8910630627,
   -0.7477146652,
   -0.8638162473,
   -0.6492397123,
   -0.8864289601,
   -0.6352663514,
   -0.2766689174,
   -1.1010818251,
   -0.7961700634,
   -0.8407031838,
   -0.7334053759,
   -0.8154789756,
   -0.8213284302,
   -0.8451028544,
   -0.8167572719,
   -0.8490665323,
   -0.789080728,
   -0.7708460206,
   -0.7378107271,
   -0.7423262221,
   -0.757173253,
   -0.845600439,
   -0.7939372135,
   -0.7717990333,
   -0.773550174,
   -0.7559117095,
   -0.6276512984,
   -0.6959164608,
   -0.3156364884,
   -0.2361207361,
   2.2645146964,
   2.6957230107,
   2.535133053,
   2.5921095661,
   -0.2536232351,
   -0.3033308306,
   2.3882565595,
   -2.8150611345,
   2.3663220841,
   -0.7657734606,
   -0.7586005696,
   -0.7122498599,
   -0.6924420762,
   2.7338281563,
   2.7144546657,
   2.632122227,
   2.5209998684,
   -0.6810267294,
   -0.6827581459,
   -0.8674341239,
   -0.5977156231,
   1.4115924631,
   2.4229511419,
   1.3832295121,
   -3.1177003258,
   2.7635403874,
   3.0219257537,
   2.5432610643,
   1.9165919732,
   1.0808852062,
   2.9078151593,
   -0.332612391,
   -2.9074332096,
   2.2069054255,
   0.0392062062,
   2.5475476916,
   2.3662187478,
   2.3136921962,
   2.6522012394,
   1.7744777883,
   2.9142670659,
   2.1171889421,
   2.9491430032,
   -0.0576941242,
   -0.662827335,
   2.1766441558,
   2.6703628376,
   2.5072594518,
   2.6567010805,
   2.4966292723,
   -0.9819022075,
   -0.6356005521,
   -0.6843660421,
   2.4040887955,
   2.652215464,
   2.8332998975,
   2.9638265881,
   2.8035425367,
   -0.2071352775,
   0.100676858,
   2.8941603038,
   -0.7705017165,
   -0.7527891024,
   -0.7376367952,
   -0.651303961,
   -0.6246134589,
   -0.7182190525,
   -0.7477283535,
   -0.3625767987,
   2.7629740354,
   0.1903301492,
   2.9961217967,
   2.4709794523,
   2.0732489359,
   2.7774873189,
   -0.7296957203,
   1.3603723435,
   2.5247397954,
   2.87907129,
   3.1164118739,
   2.5518757727,
   2.2267660087,
   2.5336872836,
   -0.478660458,
   -0.2736201323,
   0.391089971,
   -3.0579115718,
   2.3850103873,
   -0.6597178247,
   -0.3576142379,
   0.1749810857,
   -2.2349513938,
   0.0739312518,
   2.6839956508,
   2.5764014553,
   2.5210237387,
   2.9510253497,
   0.6575084527,
   2.2958883503,
   2.1780881299,
   2.3453896698,
   2.9048474113,
   -0.0712661078,
   -0.0158643929,
   2.8269958515,
   2.4031273828,
   -0.1570898617,
   -0.8891069038,
   -1.0059857798,
   -0.8446679283,
   0.0687953498,
   2.2116524009,
   1.7713758921,
   -2.1485381513,
   2.276712238,
   0.0678712146,
   2.3085741218,
   -0.9120346343,
   -0.5576547003,
   0.0329186386,
   3.1097676681,
   2.4033076055,
   2.5819513651,
   -0.8182077123,
   -0.8254882314,
   -0.7616011002,
   -0.7076689595,
   -0.8065737926,
   -0.738481632,
   -0.7811905302,
   -0.7561806931,
   -0.7409968565,
   -0.8379477627,
   -0.7426733267,
   -0.7936127091,
   -0.752280963,
   -0.7882892716,
   -0.8018752399,
   -0.6727991208,
   -0.682642843,
   -0.7802505665,
   -0.7096960204,
   -0.8037170675,
   -0.8152781437,
   -0.7947109401,
   -0.650853439,
   -0.8075927152,
   -0.7956085202,
   -0.6819129475,
   -0.7833757958,
   -0.8050632258,
   -0.8260311743,
   -0.8513922297,
   -0.7709537241,
   -0.7773694294,
   -0.8594400685,
   -0.7924553492,
   -0.7369396549,
   -0.7399145262,
   -0.4967961331,
   -0.8109836097,
   -0.6942704705,
   -0.97337331,
   -0.6113869879,
   -0.9266762713,
   -0.5493200909,
   -0.7577592343,
   -0.7528170822,
   -0.7864264507,
   -0.7244577057,
   -0.589087816,
   0.0098622894,
   0.1879064138,
   2.3135006718,
   1.9315374309,
   2.2746381513,
   2.3162825304,
   -0.6946819957,
   -0.7364430465,
   -0.7096291811,
   -0.856533685,
   -0.7559402176,
   -0.8286125657,
   -0.5745070272,
   -0.8752210669,
   -0.5926533846,
   -0.5999144717,
   -0.8303758263,
   -0.4150108572,
   -0.5013859429,
   -0.7844668829,
   -0.4372143355,
   -0.4365638712,
   -0.4583011898,
   -0.9930055145,
   -0.702872133,
   -0.7214529643,
   -0.711652543,
   -0.6952197905,
   -0.697158916,
   -0.7989447212,
   -0.2074493737,
   1.8799327244,
   -0.5818216002,
   -0.721089228,
   -0.7918832076,
   -0.8002586928,
   -0.7431206191,
   -0.7912284046,
   -0.7678935116,
   -0.7380172446,
   -0.6286430326,
   -0.8469934273,
   -0.7498278562,
   -0.0022358452,
   0.8201248348,
   -0.0757610807,
   1.8287855752,
   -0.0670860169,
   -0.4299483492,
   -0.496259136,
   1.9931851826
  ]
 },
 "A2ADR_conformer_1199": {
  "omega": [
   -3.119023452,
   -2.9957391452,
   3.0293430777,
   -3.0501874903,
   2.9199902653,
   3.1303479468,
   2.9444343137,
   2.9949037056,
   -3.0996804669,
   3.0293446236,
   3.0404037587,
   2.9581581315,
   3.0256459541,
   3.0773991578,
   -3.1302289521,
   -3.1366316812,
   -3.1372942675,
   -3.1349622495,
   3.1346337097,
   -2.9872899108,
   3.0777846471,
   3.1129143806,
   -3.0598037842,
   3.0600821654,
   -3.1226338316,
   -3.1222999451,
   3.0951046801,
   -3.1108798616,
   -3.0846585873,
   2.9563671905,
   -3.1209745877,
   3.1356121654,
   -3.1172202167,
   -3.0420293925,
   -3.1117435745,
   3.1100448524,
   2.9995093632,
   -3.0597913927,
   3.1037500958,
   2.9812268528,
   -3.1321023894,
   -3.0540434646,
   2.9365109761,
   3.1353615059,
   3.1374453411,
   3.1072431574,
   3.0681150061,
   3.0837307763,
   3.094208676,
   3.1015695925,
   3.1036104553,
   3.0959800151,
   3.1329792507,
   3.0734447701,
   3.0390347089,
   3.0492240661,
   3.0884463067,
   3.0797993337,
   3.130515515,
   3.1237688599,
   3.1175456675,
   -3.1309679326,
   -3.1240759536,
   -3.1075548802,
   -3.1145086627,
   2.947466778,
   3.0373559405,
   3.0406556423,
   3.1358903823,
   3.1225697567,
   -3.1239547773,
   3.1087704258,
   -3.1134245834,
   -3.0665725217,
   -3.0704670792,
   3.0886079388,
   3.11716731,
   -3.0800846274,
   -3.127769391,
   3.1299495495,
   -3.0180193123,
   3.1294552596,
   -3.1362307793,
   2.9185045187,
   2.9787991958,
   3.1047768215,
   3.0482283053,
   3.1343595548,
   2.9925843932,
   3.0761844897,
   3.0458196984,
   3.0286588221,
   3.0958714064,
   3.0277213241,
   -3.1300181308,
   2.9330254995,
   -3.0874918579,
   -3.0625084247,
   -3.0495267541,
   -3.0905811779,
   -3.0385434714,
   3.1390692836,
   3.1383253093,
   2.9475942845,
   3.1014216382,
   3.1132002561,
   3.0749157829,
   -3.1391002698,
   -3.0836304069,
   3.1159030678,
   -3.0668577371,
   3.0666298018,
   -3.1199721019,
   -3.0948159727,
   -2.8465481617,
   -3.1371195339,
   -2.9941741146,
   -3.1113203368,
   3.0978581897,
   3.0279284986,
   3.1358549405,
   3.0596788747,
   3.1327639622,
   3.1071177979,
   3.0520205558,
   3.0920221542,
   3.0352856964,
   3.1053755939,
   3.1351598848,
   -3.0126873474,
   3.0277699629,
   3.0457460059,
   3.06697954,
   3.1392851453,
   3.1250054694,
   -3.1000396995,
   2.9318450898,
   3.0447056317,
   2.9797348194,
   3.110612432,
   3.0391007404,
   3.1282503663,
   3.0768240504,
   2.9925827781,
   3.0639260409,
   3.1024244075,
   3.1174763116,
   3.0607794182,
   3.1249325677,
   -3.1082592309,
   -3.1013367707,
   -2.921487235,
   3.1199211559,
   -3.0180074534,
   -3.1392434625,
   3.1325510159,
   3.0192489458,
   3.1267347698,
   -3.055123301,
   3.1200248246,
   3.0736123265,
   3.1180803273,
   3.0875585888,
   3.0803663764,
   3.0416431915,
   3.0659094924,
   3.0389535781,
   3.0776804994,
   3.0863817451,
   3.0910470369,
   3.0738203417,
   3.0819711506,
   3.0896191619,
   3.0795744319,
   -3.1331732075,
   3.0529513637,
   3.0898094751,
   3.0919643375,
   -3.1288483962,
   -3.0522371133,
   -3.1372524293,
   3.014869627,
   -3.1233558561,
   3.0252794237,
   -3.1230990135,
   2.9621179875,
   -3.04939102,
   -3.0555740637,
   3.1240816906,
   -3.072609172,
   -2.9913889223,
   -3.0630907919,
   -3.0753435322,
   3.129266255,
   -3.1399805035,
   -3.1402002722,
   3.13751929,
   -3.1046806527,
   3.141239109,
   -3.0604356357,
   3.0596868233,
   2.9565623813,
   3.1366055364,
   2.9981419267,
   -3.0587998392,
   -3.1197729289,
   3.1299191913,
   -3.0442852368,
   -3.1188337145,
   -3.1298109651,
   3.0853132812,
   -3.1051763537,
   -3.1129343418,
   3.0902067255,
   3.1141412773,
   3.0557272484,
   -3.0951068914,
   -3.043140356,
   -3.1165464067,
   -2.9112476934,
   3.1336014239,
   3.026790801,
   3.0770054872,
   3.0857917623,
   3.0815375178,
   -3.1331853353,
   3.0795217672,
   -3.129296794,
   3.063133503,
   -3.1294575402,
   3.0229624993,
   3.0587373772,
   3.0478157638,
   3.126491207,
   3.0833047069,
   3.1092537226,
   3.1063022883,
   3.0931656987,
   3.0372358154,
   3.1014923124,
   3.0647818285,
   3.0248578476,
   -3.0529784748,
   3.0742350823,
   -3.1045198956,
   3.0775511478,
   -3.001553354,
   -3.0880628367,
   3.0806460348,
   3.1364511278,
   -3.1309210085,
   3.0237485847,
   -3.1232129613,
   3.1120091799,
   3.1160090727,
   3.0881504441,
   -2.9621335793,
   2.9766087754,
   3.1228729318,
   -3.1344097516,
   3.0883728617,
   -3.0831961138,
   2.7303149128,
   -3.0951093759,
   -3.1177758355,
   3.087248907,
   3.1184073636,
   3.138736721,
   3.1243361315,
   3.0618003619,
   3.1081631864,
   -3.032415226,
   3.0750818893,
   3.129922605,
   2.8708254539,
   3.0552677356,
   -3.0369935965,
   3.0469920979,
   3.0981449331,
   3.1302701268,
   -3.1061802326,
   -3.0307107142,
   -3.0816483876,
   3.1256147821,
   3.060432207,
   -3.0295423989,
   -3.0173537178,
   3.0378160966,
   -3.1079827988,
   -3.1348949802,
   -3.0330509451,
   3.0525899924,
   3.0564049057,
   -3.0259332512,
   -2.9370124229,
   -3.0836368401,
   -3.1012835991,
   -3.1167918633,
   -3.1230932697,
   -3.1166300203,
   -3.0248974456,
   3.0639848103,
   -3.1335273948,
   -3.073883139,
   2.98373803,
   -3.0154141298,
   -3.0745602271,
   -3.1199094363,
   -3.1177685045,
   -3.0737878654,
   2.9921605186,
   3.0862466156,
   3.0900756178,
   -3.0478777319,
   -3.0802699939,
   3.036413298,
   -3.0766507896,
   3.1276629835,
   -3.0861651993,
   -3.02482251,
   -2.9721383552,
   3.1369148576,
   -3.0466598568,
   3.1345244255,
   3.111076782,
   -3.0899005833,
   -2.9949149351,
   -3.0213495253,
   3.1144242964,
   3.1029847053,
   -3.1227068271,
   3.0738201161,
   -3.0501853667,
   3.0777468271,
   3.0293937994,
   -3.1113486993,
   -3.1264003762,
   -3.0983571278,
   -3.0730268873,
   -3.0696598251,
   3.0145504817,
   3.1388971291,
   -3.1225084713,
   2.9272037245,
   3.0088401011,
   -3.0044890207,
   3.0773114564,
   -3.0656166345,
   2.9831336156,
   -3.0286823958,
   3.080331302,
   -3.0252077147,
   3.0860179013,
   3.0447553031,
   2.8593165315,
   -3.11467882,
   3.1396155108,
   3.1359944425,
   -3.138720286,
   -3.1373303874,
   3.0337667502,
   3.1279398563,
   3.1338115408,
   -3.1023179506,
   -3.071732929,
   3.1286276497,
   3.1067905726,
   3.0781701132,
   3.0453018858,
   3.0825303448,
   3.0685237643,
   3.0499963614,
   3.0816979483,
   3.0556636112,
   3.0575712461,
   3.0890997736,
   3.054080372,
   3.0694520749,
   3.0345377668,
   3.1126574791,
   3.0890293031,
   3.0295082633,
   3.1139182509,
   3.0327577661,
   3.1079804705,
   3.1007747731,
   3.1201566141,
   3.0730189383,
   3.0667321542,
   3.1102252941,
   3.0165883028,
   -3.1089878488,
   3.0569625281,
   3.09939328,
   -3.1261637418,
   3.0801517184,
   3.0716864561,
   3.1339379507,
   3.1396054798,
   -3.1367848346,
   -2.9952591492,
   -3.1177515746,
   -3.1310191837,
   3.0926524785,
   -3.1018722157,
   3.0328672177,
   -3.1395208716,
   3.0425253628,
   3.0269306332,
   3.0540814108,
   3.090572851,
   3.0918655675,
   3.0678855494,
   3.0153549053,
   3.0007531453,
   3.1014053166,
   3.0045827744,
   3.0647232231,
   -3.0776077171,
   3.0920645477,
   3.1082933056,
   3.0702613009,
   3.0539957464,
   3.0853878391,
   3.0944894177,
   3.0092852016,
   3.0685349046,
   3.0285857611,
   2.988851261,
   3.1095777977,
   3.073424656,
   3.0976230902,
   -3.0540734841,
   3.0594380202,
   -3.0163790764,
   3.1211255786,
   3.0306384002,
   3.1363849267,
   3.076807497,
   3.0925850003,
   3.1032699389,
   -3.1234260086,
   -2.9431206422,
   3.1391712647,
   -3.1228111405,
   3.1197134101,
   3.008268493,
   3.0970329594,
   3.0792781511,
   3.0865248134,
   -3.1397690501,
   3.0130398768,
   3.0713276591,
   3.1240530118,
   -3.053569569,
   -3.1058203683,
   -3.1370632988,
   -2.9292275799,
   -3.1064111699,
   -3.0992200066,
   3.1315236917,
   3.0134140548,
   3.0366184294,
   -3.1195338012
  ],
  "phi": [
   2.2343220824,
   2.3309378006,
   2.8059104364,
   -0.910635649,
   0.9529998323,
   1.1524264901,
   1.524557573,
   1.3523459348,
   1.0212855756,
   1.3999428657,
   2.0231621911,
   1.477058626,
   1.0221438362,
   1.1662945037,
   1.2410915495,
   1.058305235,
   1.1574982645,
   1.2585259079,
   1.5661028524,
   1.1394901897,
   1.2181940399,
   1.532580409,
   -1.8681322041,
   0.9983860809,
   1.0605586557,
   -0.9116276799,
   1.2823016114,
   1.7058325729,
   -1.2147774142,
   1.1136753829,
   1.0435211461,
   1.2630357695,
   1.3075301111,
   2.0215636098,
   1.0757743187,
   -1.0694094225,
   1.0446145614,
   1.5364125076,
   1.3720690507,
   -1.2743642596,
   -1.1336504707,
   -2.1520733579,
   -1.1469941703,
   -0.9259512424,
   -1.0883813079,
   -1.1755075634,
   -1.0010762665,
   -1.0422517472,
   -1.0815241767,
   -1.063401334,
   -1.1001172534,
   -1.12699246,
   -1.1491783909,
   -1.1426533373,
   -1.0172165654,
   -1.1036827595,
   -1.0260003363,
   -1.0622941474,
   -1.0332411391,
   -1.0978069048,
   -1.1196749,
   -1.1333251564,
   -1.0353603137,
   -1.0808419803,
   -1.3103647231,
   -1.0601311827,
   -1.0683280586,
   -0.9942947162,
   -1.0505179508,
   -1.0382596852,
   -1.0707665528,
   -1.0957855007,
   -1.3956646779,
   -1.6653747663,
   -1.5238149295,
   -0.9874821818,
   -1.1207968631,
   -1.7987014965,
   -1.3218064633,
   -1.1687704155,
   -0.9482320461,
   -1.1283342164,
   -1.249055666,
   -1.0976344504,
   -1.076773719,
   -1.1769287434,
   -1.1182002063,
   -1.1986943241,
   -1.0272835596,
   -1.044008572,
   -1.195865745,
   -1.0634595612,
   -1.0808709091,
   -1.0906807406,
   -1.1670313869,
   -1.0165693711,
   -1.1458635343,
   -1.7262016288,
   -1.9829936539,
   -1.9681459914,
   -0.9507576898,
   -1.0537982398,
   -1.3687696743,
   -1.0264645164,
   -1.0928668653,
   -1.0042816575,
   -1.0616296651,
   -1.2148585207,
   -1.3522104243,
   -1.3961223659,
   1.3583143548,
   -2.4712922446,
   -1.6858075362,
   -1.3803951018,
   -1.4185876936,
   1.3518699452,
   -1.0764428244,
   -1.0408791657,
   -1.2398314424,
   -1.0271904464,
   -1.1059490725,
   -1.0629039936,
   -0.998764133,
   -1.1113180666,
   -1.173635043,
   -1.1273567731,
   -0.9844158423,
   -1.020048159,
   -1.0305104901,
   -1.3262614088,
   -1.1632433072,
   -1.1496488243,
   -0.9797194913,
   -1.056084839,
   -1.1704649058,
   -1.2346130253,
   -1.0882789473,
   -1.1094335349,
   -1.0612968138,
   -1.0789852393,
   -1.0580846445,
   -1.1263688146,
   -1.207034879,
   -0.9533303395,
   -1.0951381761,
   -0.9466093524,
   -1.1550117415,
   -1.1422754588,
   -1.6111528481,
   -1.2729074274,
   -2.0588302042,
   -0.9941019918,
   -1.6295628316,
   -1.0561249357,
   -1.2807073158,
   -1.1032277107,
   -1.1869108509,
   -1.4416930715,
   -1.3710783646,
   -1.7778825375,
   -0.9763793044,
   -1.0889031011,
   -1.1644617734,
   -1.0631904721,
   -1.0497941546,
   -1.098412995,
   -1.1037451251,
   -0.9652519315,
   -1.0046163383,
   -1.0660787295,
   -1.0639750109,
   -1.0912107789,
   -1.1157865693,
   -1.0051965223,
   -1.158214348,
   -1.0696414369,
   -1.0691567861,
   -1.1891500658,
   -1.4268144941,
   -1.3710485507,
   -0.9785524211,
   -1.030005399,
   -1.2460394265,
   -1.1454144324,
   -1.0413710834,
   -1.8579061581,
   -1.2164789474,
   -1.3882687576,
   -1.7172673287,
   -1.7609594945,
   1.6070025472,
   -1.7218665974,
   -0.4745597239,
   1.1716757377,
   -1.0137121749,
   -1.8513238464,
   -1.1441965203,
   -1.1582838672,
   -1.6307854942,
   -1.1586078001,
   -2.0600994353,
   -1.8086750612,
   -1.8332523315,
   -1.0328970573,
   -1.1195355657,
   -1.6695101116,
   -1.1309196326,
   -0.8395503732,
   -1.0759326928,
   -1.2382959008,
   -0.9726260274,
   -1.1174010842,
   -1.1199883774,
   -1.1231131685,
   -1.0474924517,
   -1.1265592505,
   -1.2281933163,
   -1.6233769874,
   -2.4642144833,
   -1.1488063937,
   -1.2018730758,
   -1.0436332961,
   -1.0269985652,
   -1.0642541644,
   -0.9912429631,
   -1.0537198896,
   -1.0707816378,
   -1.0743429104,
   -1.0286351924,
   -1.1906005037,
   -1.0046144019,
   -1.1097715209,
   -1.0043382554,
   -1.0556014851,
   -1.02267305,
   -1.1444086348,
   -1.0692518212,
   -1.1404772216,
   -1.1373086096,
   -1.2291799312,
   -1.5075790194,
   -1.6257036806,
   -2.0101939007,
   -1.2533593154,
   -1.302043782,
   -1.6655909284,
   -1.5320902907,
   -1.0328087358,
   -1.1331318817,
   -0.7993568988,
   -1.0929070699,
   -0.9992117242,
   -1.0840302454,
   -2.3701170528,
   -1.1815998928,
   -1.3759781466,
   -1.2412746242,
   1.3294089521,
   -3.0446258001,
   -2.5346149879,
   -2.2004507099,
   -1.1750021522,
   -2.048021877,
   1.4039548804,
   0.7342408461,
   1.2816935047,
   1.7330145214,
   -2.0398754136,
   1.0005806685,
   1.5467400031,
   1.0630142472,
   1.3354194622,
   1.9274999579,
   2.0419282435,
   1.1890989898,
   -2.3362771576,
   -1.9084845136,
   1.0634462152,
   1.0808366707,
   1.1461133951,
   1.100829778,
   0.9852753136,
   1.0944347591,
   1.3748672855,
   2.4183093584,
   2.1666887835,
   1.7653386432,
   1.7984243633,
   2.5518743671,
   2.4992444955,
   1.1044424937,
   1.0862886117,
   1.0190956627,
   1.0708838992,
   1.1072549585,
   1.0146634549,
   2.734793936,
   -1.558854259,
   1.3562977962,
   1.3074267986,
   1.4036805497,
   1.1369395418,
   0.9865649281,
   1.2046218082,
   2.1902903781,
   1.4272590925,
   1.0767371846,
   1.3903106599,
   1.3886897325,
   0.9289099672,
   1.181505281,
   1.1243149363,
   1.6803504091,
   2.2390227216,
   2.7867110012,
   2.6973271397,
   2.6648971891,
   2.1566049982,
   1.0156645025,
   1.0135643061,
   1.158803677,
   1.2606608283,
   1.0376948233,
   1.1265359522,
   1.126815712,
   1.2971435897,
   1.2778825618,
   -2.3813859748,
   1.3494989801,
   1.6563992558,
   2.1288510956,
   2.3058583779,
   0.8404946877,
   0.982850986,
   1.1093695367,
   1.1987086533,
   1.5415599337,
   1.0984480457,
   2.5278556734,
   2.1837950171,
   1.1210610704,
   1.1409545441,
   -2.4665024994,
   1.9612737359,
   1.7863594703,
   1.0848324714,
   0.9769256444,
   1.2379668557,
   3.0414648959,
   -0.874026204,
   1.3601322719,
   1.095389492,
   1.64210482,
   1.6166142498,
   -1.3564568319,
   1.1213278904,
   -1.8412171276,
   1.6290018709,
   0.9587596136,
   1.0379008707,
   1.1983113556,
   -2.331357862,
   1.0237720614,
   -1.6522015436,
   1.4379453579,
   0.9980573412,
   -1.0727830182,
   -1.1339732641,
   -1.0763806401,
   -1.0928781814,
   -1.1064918665,
   -1.0858860461,
   -1.1100914874,
   -1.0713924804,
   -1.0179926977,
   -1.1319117386,
   -1.0535125567,
   -1.0494714402,
   -1.0554758226,
   -1.0807385867,
   -1.1530680906,
   -1.1271666624,
   -1.092840575,
   -1.0734650004,
   -1.0425488024,
   -1.0692335088,
   -1.0922062899,
   -1.1250645262,
   -0.9429088277,
   -1.1010797265,
   -0.9757380177,
   -1.1483891329,
   -1.0004406284,
   -1.0540086405,
   -1.066991086,
   -1.0968756343,
   -0.9832890145,
   -1.1003088594,
   -1.0868741128,
   -1.2116022315,
   -1.6525302893,
   -0.9490939117,
   -1.0220514777,
   -1.1747466119,
   -1.090905638,
   -1.1158898922,
   -1.163791818,
   -1.178266493,
   -1.11617525,
   -0.9955512097,
   -1.0760071822,
   -1.137499049,
   -1.4421805331,
   1.7448199584,
   -1.405018966,
   -1.3769299937,
   -1.8017509081,
   -0.9818015882,
   -0.9883334174,
   -1.0886077569,
   -1.1859912001,
   -1.0381357729,
   -1.0719828071,
   -0.9761582907,
   -1.1778375894,
   -1.0480521193,
   -1.1408037277,
   -1.1062142039,
   -0.99632909,
   -1.0748765636,
   -1.0520914448,
   -0.8884559605,
   -1.1100023238,
   -1.4743583526,
   -1.417886478,
   -0.9077197599,
   -0.9643157752,
   -1.1082591461,
   -1.1262336776,
   -1.1353134452,
   -1.1855489536,
   -1.2616591802,
   -1.8743225819,
   -2.0311548246,
   -1.0791027064,
   -1.191930368,
   -1.1400268755,
   -1.00725766,
   -1.1067154765,
   -1.097503024,
   -1.1688040019,
   -0.993037506,
   -1.1509319902,
   -1.2544596751,
   -1.3105493161,
   -1.7548719287,
   -1.7922120079,
   1.2576270806,
   -1.2273362566,
   -1.5723979457,
   -2.2310133755,
   -0.9462359519,
   -1.7205898938,
   -1.349216221
  ],
  "psi": [
   -2.1769300709,
   -2.5122336024,
   -2.1534249328,
   -2.2029531095,
   -0.7494284402,
   0.7135686064,
   0.328543437,
   -1.1583893802,
   0.3150119021,
   0.7232982375,
   0.5561023807,
   0.8716124699,
   0.8622852944,
   0.6806469561,
   0.3985745013,
   0.7413800226,
   0.6694359152,
   0.6885029031,
   0.6115570692,
   -2.4923000502,
   -2.4104167073,
   0.4712335712,
   0.1629957765,
   -2.2016855413,
   0.7928431665,
   0.7398211483,
   -0.8781964459,
   -2.3042128773,
   -0.0145444026,
   2.7751257554,
   0.7375236829,
   0.7302595457,
   -2.5311253029,
   -2.8375391333,
   2.8664697784,
   0.6130016306,
   2.3812145143,
   -2.6406398055,
   -2.2338720899,
   1.0371783165,
   2.61545569,
   -0.3604099565,
   2.6639807834,
   2.7496098245,
   -0.7554656979,
   -0.7614079369,
   -0.7676655975,
   -0.8685894407,
   -0.7240918521,
   -0.8397260269,
   -0.7743664694,
   -0.7822819713,
   -0.7738306827,
   -0.8278229639,
   -0.6974355715,
   -0.8136440794,
   -0.7665675412,
   -0.8171009232,
   -0.8370088422,
   -0.8661025063,
   -0.717995712,
   -0.8935027476,
   -0.9008435585,
   -0.8891211569,
   -0.7824508119,
   -0.559132467,
   -0.7445158702,
   -0.714724973,
   -0.8547528103,
   -0.9062165082,
   -0.7657759933,
   -0.7567769465,
   -0.7296957625,
   -0.4713585402,
   -0.5630619344,
   2.1521868523,
   -0.692493137,
   -0.4236028104,
   0.0277420219,
   0.1900110365,
   2.4815498358,
   -0.6523417815,
   -0.4290665555,
   -0.1780619108,
   -0.4570003792,
   -0.6702095072,
   -0.6181306929,
   -0.7938186864,
   -0.709929905,
   -0.8561363249,
   -0.5873597912,
   -0.7239394265,
   -0.8003580509,
   -0.7073429172,
   -0.7511465858,
   -0.6078892024,
   -0.8895780433,
   -0.5424437203,
   -0.4988590191,
   -0.253608006,
   -1.0607867537,
   -0.758295478,
   -0.6706629997,
   -0.6250455885,
   -0.7874938481,
   -0.8665273642,
   -0.8196885246,
   -0.665723127,
   -0.8136516161,
   -0.5524151148,
   -0.5115931585,
   -0.0909198436,
   2.8742444199,
   1.8895829668,
   -0.5607206735,
   0.1547465771,
   2.8771726197,
   -0.8146432386,
   -0.7151915581,
   -0.5744574471,
   -0.8132172862,
   -0.7989877217,
   -0.8386512448,
   -0.8392134998,
   -0.6681649162,
   -0.7032596902,
   -0.7233653664,
   -0.9761970804,
   -0.7432490382,
   -0.9503450336,
   -0.6140003623,
   -0.7461030791,
   -0.746470048,
   -0.7550089844,
   -0.8698299548,
   -0.6860590734,
   -0.5663307965,
   -0.7237719754,
   -0.664294622,
   -0.8096529055,
   -0.7448593995,
   -0.755043805,
   -0.721478994,
   -0.7910278413,
   -0.7434813469,
   -0.8416623562,
   -0.9116157194,
   -0.6111854366,
   -0.4292627997,
   -0.7613805203,
   -0.7280721091,
   1.0273822191,
   -0.5448455342,
   -1.0099681256,
   -0.7596145895,
   -0.7461737826,
   -0.6099500257,
   -0.5867588534,
   -0.2059240389,
   1.5777432551,
   2.6491566612,
   -0.6071743495,
   -0.7511002072,
   -0.7543832546,
   -0.7706334263,
   -0.7232498288,
   -0.7111579509,
   -0.79674164,
   -0.8740977935,
   -0.7434866048,
   -0.7275547152,
   -0.7998876573,
   -0.7348634242,
   -0.8096107711,
   -0.7835294036,
   -0.7150366797,
   -0.7742055763,
   -0.7434951473,
   -0.5270166977,
   -0.2025993414,
   -0.6578351657,
   -0.532893364,
   -0.6758236603,
   -0.5154377193,
   -0.7713561391,
   2.3951075717,
   1.9333641612,
   2.7369702607,
   2.4631139933,
   2.2646959775,
   -0.0239407867,
   2.6628689053,
   -2.1631996221,
   2.4436914738,
   -2.0069841104,
   -0.5590489704,
   2.337374523,
   2.2381490337,
   -0.7311598898,
   2.5837459163,
   2.3395883228,
   2.4632431897,
   1.6328717658,
   2.5284558085,
   2.6869038146,
   2.2196408265,
   -0.0551355284,
   1.9909963636,
   -0.8439223854,
   -0.7241673168,
   -0.8005898715,
   -0.8737636306,
   -0.8910630627,
   -0.7477146652,
   -0.8638162473,
   -0.6492397123,
   -0.8864289601,
   -0.6352663514,
   -0.2766689174,
   -1.1010818251,
   -0.7961700634,
   -0.8407031838,
   -0.7334053759,
   -0.8154789756,
   -0.8213284302,
   -0.8451028544,
   -0.8167572719,
   -0.8490665323,
   -0.789080728,
   -0.7708460206,
   -0.7378107271,
   -0.7423262221,
   -0.757173253,
   -0.845600439,
   -0.7939372135,
   -0.7717990333,
   -0.773550174,
   -0.7559117095,
   -0.6276512984,
   -0.6959164608,
   -0.3156364884,
   -0.2340181754,
   2.0756249815,
   2.502589945,
   2.52579473,
   2.6768369887,
   1.7741048381,
   -0.15636299,
   -0.8875063629,
   -1.0055562082,
   -0.8462817512,
   -0.7270125198,
   -0.7502733199,
   2.3510040267,
   2.0811721273,
   2.5746114073,
   2.5176387384,
   2.4794845451,
   2.9205703652,
   2.8386656595,
   2.5837945002,
   2.0664212001,
   -0.9504620949,
   -2.8693635013,
   -0.0278243517,
   0.7764290707,
   0.264442444,
   0.0135331262,
   -2.0792407095,
   0.4614704177,
   0.0966372595,
   -2.2987257422,
   -2.2151314367,
   2.8426469553,
   -2.9034241849,
   0.2634370503,
   -0.0819376099,
   -2.8180964548,
   0.7223109564,
   0.8201905299,
   0.7852654247,
   -2.3477323973,
   -2.5902574586,
   -2.4431649994,
   -0.16051853,
   -2.5264409643,
   -2.219763352,
   -1.6795222811,
   -0.2518600145,
   -2.6371207879,
   -1.5845696677,
   -2.9859867924,
   0.4539642358,
   -2.2418469909,
   -2.5372036717,
   -2.7584308932,
   -2.6308880583,
   -2.974363199,
   -2.9709979095,
   -3.0935589256,
   -2.2944711815,
   -2.2285429317,
   0.5951378515,
   0.5141346292,
   0.4053362262,
   -3.0055301825,
   -2.51758872,
   0.513469383,
   -0.0170617018,
   -2.283216191,
   0.8539596847,
   0.4637294576,
   0.3397090543,
   0.0104398807,
   1.6498597926,
   -2.8958506944,
   -2.6638942032,
   -2.4693329652,
   -0.9027732967,
   -2.622122396,
   -2.6408504909,
   -2.993374285,
   -2.799026369,
   -2.5140694043,
   0.6699680427,
   0.5200263984,
   0.5017448426,
   0.1017659195,
   -2.9719292684,
   0.2523458965,
   -2.5330400316,
   2.3802537404,
   -2.6135352812,
   0.9279773114,
   0.8253743294,
   0.7251112916,
   0.4064513119,
   -2.6454585389,
   0.450919285,
   -3.0036043823,
   -2.7885412286,
   -2.5618863086,
   -2.7512373129,
   3.1360018247,
   0.2715734113,
   -2.9122059149,
   -2.7361454065,
   -2.6021977108,
   -2.1620976977,
   -2.6044596342,
   2.2669460157,
   0.1782895401,
   0.4600629679,
   0.826759387,
   0.3453563045,
   -3.1412442288,
   0.7283074755,
   3.0947495645,
   -2.8659316036,
   0.6915045186,
   0.7374512178,
   -2.7735958879,
   -3.0686707236,
   -2.3791836938,
   0.1446410828,
   -2.3099632514,
   0.8297428414,
   -0.7616011002,
   -0.7076689595,
   -0.8065737926,
   -0.738481632,
   -0.7811905302,
   -0.7561806931,
   -0.7409968565,
   -0.8379477627,
   -0.7426733267,
   -0.7936127091,
   -0.752280963,
   -0.7882892716,
   -0.8018752399,
   -0.6727991208,
   -0.682642843,
   -0.7802505665,
   -0.7096960204,
   -0.8037170675,
   -0.8152781437,
   -0.7947109401,
   -0.650853439,
   -0.8075927152,
   -0.7956085202,
   -0.6819129475,
   -0.7833757958,
   -0.8050632258,
   -0.8260311743,
   -0.8513922297,
   -0.7709537241,
   -0.7773694294,
   -0.8594400685,
   -0.7924553492,
   -0.7369396549,
   -0.7399145262,
   -0.4967961331,
   -0.8109836097,
   -0.6942704705,
   -0.97337331,
   -0.6113869879,
   -0.9266762713,
   -0.5493200909,
   -0.7577592343,
   -0.7528170822,
   -0.7864264507,
   -0.7244577057,
   -0.589087816,
   0.0098622894,
   0.1879064138,
   2.3135006718,
   1.9315374309,
   2.2746381513,
   2.3162825304,
   -0.6946819957,
   -0.7364430465,
   -0.7096291811,
   -0.856533685,
   -0.7559402176,
   -0.8286125657,
   -0.5745070272,
   -0.8752210669,
   -0.5926533846,
   -0.5999144717,
   -0.8303758263,
   -0.4150108572,
   -0.5013859429,
   -0.7844668829,
   -0.4372143355,
   -0.4365638712,
   -0.4583011898,
   -0.9930055145,
   -0.702872133,
   -0.7214529643,
   -0.711652543,
   -0.6952197905,
   -0.697158916,
   -0.7989447212,
   -0.2074493737,
   1.8799327244,
   -0.5818216002,
   -0.721089228,
   -0.7918832076,
   -0.8002586928,
   -0.7431206191,
   -0.7912284046,
   -0.7678935116,
   -0.7380172446,
   -0.6286430326,
   -0.8469934273,
   -0.7515514543,
   1.7901502758,
   1.8520612683,
   -1.7326528974,
   2.010480581,
   1.4158993609,
   2.6894827193,
   2.4763825184,
   2.3710241307
  ]
 },
 "A2ADR_conformer_12": {
  "omega": [
   3.0161385952,
   -3.0458806672,
   3.03730156,
   -3.0041295858,
   2.7760608228,
   -3.0719348531,
   -3.059053486,
   3.0965585731,
   3.0405314788,
   -3.0666067962,
   3.1293343119,
   -3.1186474081,
   3.1082462645,
   3.1233089418,
   -3.1217282509,
   -3.0702898017,
   -3.0899352637,
   3.1096853371,
   3.1173616407,
   -2.9695722049,
   3.0839625088,
   -2.973814355,
   3.1320385238,
   3.1339360486,
   3.0684714099,
   -2.7632757703,
   3.0397201072,
   2.987331431,
   3.1055513851,
   -3.1273136371,
   3.1282261735,
   3.1360445047,
   -3.1200480551,
   3.1379606755,
   -3.1002493571,
   -2.9534366544,
   2.9855698101,
   2.9611264221,
   3.0378411462,
   3.1200156459,
   -3.1321023894,
   -3.0540434646,
   2.9365109761,
   3.1353615059,
   3.1374453411,
   3.1072431574,
   3.0681150061,
   3.0837307763,
   3.094208676,
   3.1015695925,
   3.1036104553,
   3.0959800151,
   3.1329792507,
   3.0734447701,
   3.0390347089,
   3.0492240661,
   3.0884463067,
   3.0797993337,
   3.130515515,
   3.1237688599,
   3.1175456675,
   -3.1309679326,
   -3.1240759536,
   -3.1075548802,
   -3.1145086627,
   2.947466778,
   3.0373559405,
   3.0406556423,
   3.1358903823,
   3.1225697567,
   -3.1239547773,
   3.1087704258,
   -3.1134245834,
   -3.0665725217,
   -3.0704670792,
   3.0886079388,
   3.11716731,
   -3.0800846274,
   -3.127769391,
   3.1299495495,
   -3.0180193123,
   3.1294552596,
   -3.1362307793,
   2.9185045187,
   2.9787991958,
   3.1047768215,
   3.0482283053,
   3.1343595548,
   2.9925843932,
   3.0761844897,
   3.0458196984,
   3.0286588221,
   3.0958714064,
   3.0277213241,
   -3.1300181308,
   2.9330254995,
   -3.0874918579,
   -3.0625084247,
   -3.0495267541,
   -3.0905811779,
   -3.0385434714,
   3.1390692836,
   3.1383253093,
   2.9475942845,
   3.1014216382,
   3.1132002561,
   3.0749157829,
   -3.1391002698,
   -3.0836304069,
   3.1159030678,
   -3.0668577371,
   3.0666298018,
   -3.1199721019,
   -3.0948159727,
   -2.8465481617,
   -3.1371195339,
   -2.9941741146,
   -3.1113203368,
   3.0978581897,
   3.0279284986,
   3.1358549405,
   3.0596788747,
   3.1327639622,
   3.1071177979,
   3.0520205558,
   3.0920221542,
   3.0352856964,
   3.1053755939,
   3.1351598848,
   -3.0126873474,
   3.0277699629,
   3.0457460059,
   3.06697954,
   3.1392851453,
   3.1250054694,
   -3.1000396995,
   2.9318450898,
   3.0447056317,
   2.9797348194,
   3.110612432,
   3.0391007404,
   3.1282503663,
   3.0768240504,
   2.9925827781,
   3.0639260409,
   3.1024244075,
   3.1174763116,
   3.0607794182,
   3.1249325677,
   -3.1082592309,
   -3.1013367707,
   -2.921487235,
   3.1199211559,
   -3.0180074534,
   -3.1392434625,
   3.1325510159,
   3.0192489458,
   3.1267347698,
   -3.055123301,
   3.1200248246,
   3.0736123265,
   3.1180803273,
   3.0875585888,
   3.0803663764,
   3.0416431915,
   3.0659094924,
   3.0389535781,
   3.0776804994,
   3.0863817451,
   3.0910470369,
   3.0738203417,
   3.0819711506,
   3.0896191619,
   3.0795744319,
   -3.1331732075,
   3.0529513637,
   3.0898094751,
   3.0919643375,
   -3.1288483962,
   -3.0522371133,
   -3.1372524293,
   3.0141021864,
   -3.0196012557,
   -3.1210392236,
   -3.0864570179,
   -3.0213806722,
   3.0573559353,
   3.0030852747,
   -3.1415790569,
   -3.0606748823,
   2.9482993187,
   -3.1279006298,
   3.0893276972,
   3.1326009813,
   -3.1400154542,
   -3.1408824392,
   3.1387615563,
   3.0248553096,
   3.1067413831,
   3.0599162972,
   3.0596868233,
   2.9565623813,
   3.1366055364,
   2.9981419267,
   -3.0587998392,
   -3.1197729289,
   3.1299191913,
   -3.0442852368,
   -3.1188337145,
   -3.1298109651,
   3.0853132812,
   -3.1051763537,
   -3.1129343418,
   3.0902067255,
   3.1141412773,
   3.0557272484,
   -3.0951068914,
   -3.043140356,
   -3.1165464067,
   -2.9112476934,
   3.1336014239,
   3.026790801,
   3.0770054872,
   3.0857917623,
   3.0815375178,
   -3.1331853353,
   3.0795217672,
   -3.129296794,
   3.063133503,
   -3.1294575402,
   3.0229624993,
   3.0587373772,
   3.0478157638,
   3.126491207,
   3.0833047069,
   3.1092537226,
   3.1063022883,
   3.0931656987,
   3.0372358154,
   3.1014923124,
   3.0647818285,
   3.0248578476,
   -3.0532810892,
   3.074554942,
   3.1311306355,
   -3.1028405476,
   3.0684003498,
   -3.1150778756,
   -3.11540543,
   -3.1159776418,
   -3.1315578139,
   3.0571422439,
   3.0799792712,
   3.0434170502,
   -3.1056393549,
   3.0737493308,
   -3.1366573248,
   3.0228892864,
   -3.1217180772,
   3.1410546575,
   2.9713269433,
   3.0490005299,
   3.0678920088,
   -3.0188668608,
   -2.9954273318,
   3.0725097349,
   -3.0904669851,
   -2.7199456042,
   -3.0848180562,
   3.1167403143,
   -3.0362211351,
   3.0544997122,
   -3.0843281043,
   3.1178145107,
   -3.0037261074,
   3.0777550145,
   3.1064726565,
   3.0769169304,
   3.1091276096,
   -3.1280505548,
   -3.0902917737,
   3.0116177503,
   -3.0573718319,
   3.1190981974,
   -3.1062497762,
   2.9333921292,
   -3.0536761426,
   3.1011294619,
   3.057105976,
   -3.1259711561,
   -3.1022816644,
   3.0445016215,
   2.8852619242,
   2.9940584826,
   3.0724089882,
   3.1392625553,
   3.132594405,
   3.1403816766,
   -3.1233168303,
   3.0356010098,
   2.8194895484,
   -3.1277143771,
   2.9797610087,
   2.9385382607,
   2.9957838214,
   -3.0052025737,
   3.102943551,
   3.0361658591,
   3.011968162,
   -2.998571795,
   2.9249239939,
   -3.0720677334,
   2.9398154876,
   -3.1143735408,
   3.0195518791,
   3.1061948629,
   3.0679560507,
   2.940400329,
   3.0506439506,
   -3.1278142504,
   3.0142172469,
   3.0493518216,
   3.1409549981,
   -3.1392246111,
   -3.1400798306,
   3.1112891066,
   -3.1046758067,
   2.928555774,
   0.0384811604,
   -3.1076356379,
   -3.10432762,
   3.1147152369,
   -3.128931311,
   3.0452053214,
   3.065948381,
   3.0404505283,
   3.06152693,
   -3.102220025,
   3.0042923218,
   -2.9619600096,
   3.0375935941,
   3.1224928005,
   -3.0926143634,
   3.0469064304,
   -2.9654847514,
   3.0144957185,
   3.1376034342,
   -2.9376151015,
   3.1186156819,
   3.1010427179,
   -3.0128041517,
   3.0223379655,
   3.1155673165,
   3.1260945267,
   -3.0829510055,
   -3.1269634495,
   3.0553240876,
   3.0381417894,
   3.0230508731,
   3.0745166685,
   -3.1367028791,
   3.0655041777,
   -3.1298681081,
   3.0323680263,
   -3.1368312355,
   -3.0371002903,
   -3.0790870411,
   3.0781701132,
   3.0453018858,
   3.0825303448,
   3.0685237643,
   3.0499963614,
   3.0816979483,
   3.0556636112,
   3.0575712461,
   3.0890997736,
   3.054080372,
   3.0694520749,
   3.0345377668,
   3.1126574791,
   3.0890293031,
   3.0295082633,
   3.1139182509,
   3.0327577661,
   3.1079804705,
   3.1007747731,
   3.1201566141,
   3.0730189383,
   3.0667321542,
   3.1102252941,
   3.0165883028,
   -3.1089878488,
   3.0569625281,
   3.09939328,
   -3.1261637418,
   3.0801517184,
   3.0716864561,
   3.1339379507,
   3.1396054798,
   -3.1367848346,
   -2.9952591492,
   -3.1177515746,
   -3.1310191837,
   3.0926524785,
   -3.1018722157,
   3.0328672177,
   -3.1395208716,
   3.0425253628,
   3.0269306332,
   3.0540814108,
   3.090572851,
   3.0918655675,
   3.0678855494,
   3.0153549053,
   3.0007531453,
   3.1014053166,
   3.0045827744,
   3.0647232231,
   -3.0776077171,
   3.0920645477,
   3.1082933056,
   3.0702613009,
   3.0539957464,
   3.0853878391,
   3.0944894177,
   3.0092852016,
   3.0685349046,
   3.0285857611,
   2.988851261,
   3.1095777977,
   3.073424656,
   3.0976230902,
   -3.0540734841,
   3.0594380202,
   -3.0163790764,
   3.1211255786,
   3.0306384002,
   3.1363849267,
   3.076807497,
   3.0925850003,
   3.1032699389,
   -3.1234260086,
   -2.9431206422,
   3.1391712647,
   -3.1228111405,
   3.1197134101,
   3.008268493,
   3.0970329594,
   3.0792781511,
   3.0865248134,
   -3.1397690501,
   3.0130398768,
   3.0713276591,
   3.1240530118,
   -3.053569569,
   -3.1060076309,
   -2.8856449112,
   3.1203427211,
   3.0396539487,
   2.9784773752,
   -3.1130590758,
   -3.1310854398,
   3.0837199001,
   -3.0936303007
  ],
  "phi": [
   -2.5190366341,
   0.7493089149,
   1.0713018088,
   -1.4248915984,
   -1.6704012594,
   -1.4949768665,
   -0.9561334616,
   -1.1796725861,
   -2.1610784477,
   -1.4391578346,
   -1.0314426835,
   -1.0237061903,
   -2.4869611295,
   -1.0862846063,
   -1.826565776,
   2.5787480735,
   -2.1159680484,
   -1.7622891417,
   -2.3097838083,
   -1.1439185455,
   -1.6372232903,
   -1.0837453962,
   1.5523126514,
   0.8795335799,
   -1.4995353394,
   -1.6807840976,
   -2.7070479182,
   -0.8760455373,
   1.3885544527,
   -1.1147744093,
   -1.5006326747,
   -2.4761087542,
   -0.848151033,
   1.5476035444,
   -1.4177539583,
   1.5409822978,
   -2.2800065889,
   -1.3678487535,
   -0.9837057776,
   -1.2743642596,
   -1.1336504707,
   -2.1520733579,
   -1.1469941703,
   -0.9259512424,
   -1.0883813079,
   -1.1755075634,
   -1.0010762665,
   -1.0422517472,
   -1.0815241767,
   -1.063401334,
   -1.1001172534,
   -1.12699246,
   -1.1491783909,
   -1.1426533373,
   -1.0172165654,
   -1.1036827595,
   -1.0260003363,
   -1.0622941474,
   -1.0332411391,
   -1.0978069048,
   -1.1196749,
   -1.1333251564,
   -1.0353603137,
   -1.0808419803,
   -1.3103647231,
   -1.0601311827,
   -1.0683280586,
   -0.9942947162,
   -1.0505179508,
   -1.0382596852,
   -1.0707665528,
   -1.0957855007,
   -1.3956646779,
   -1.6653747663,
   -1.5238149295,
   -0.9874821818,
   -1.1207968631,
   -1.7987014965,
   -1.3218064633,
   -1.1687704155,
   -0.9482320461,
   -1.1283342164,
   -1.249055666,
   -1.0976344504,
   -1.076773719,
   -1.1769287434,
   -1.1182002063,
   -1.1986943241,
   -1.0272835596,
   -1.044008572,
   -1.195865745,
   -1.0634595612,
   -1.0808709091,
   -1.0906807406,
   -1.1670313869,
   -1.0165693711,
   -1.1458635343,
   -1.7262016288,
   -1.9829936539,
   -1.9681459914,
   -0.9507576898,
   -1.0537982398,
   -1.3687696743,
   -1.0264645164,
   -1.0928668653,
   -1.0042816575,
   -1.0616296651,
   -1.2148585207,
   -1.3522104243,
   -1.3961223659,
   1.3583143548,
   -2.4712922446,
   -1.6858075362,
   -1.3803951018,
   -1.4185876936,
   1.3518699452,
   -1.0764428244,
   -1.0408791657,
   -1.2398314424,
   -1.0271904464,
   -1.1059490725,
   -1.0629039936,
   -0.998764133,
   -1.1113180666,
   -1.173635043,
   -1.1273567731,
   -0.9844158423,
   -1.020048159,
   -1.0305104901,
   -1.3262614088,
   -1.1632433072,
   -1.1496488243,
   -0.9797194913,
   -1.056084839,
   -1.1704649058,
   -1.2346130253,
   -1.0882789473,
   -1.1094335349,
   -1.0612968138,
   -1.0789852393,
   -1.0580846445,
   -1.1263688146,
   -1.207034879,
   -0.9533303395,
   -1.0951381761,
   -0.9466093524,
   -1.1550117415,
   -1.1422754588,
   -1.6111528481,
   -1.2729074274,
   -2.0588302042,
   -0.9941019918,
   -1.6295628316,
   -1.0561249357,
   -1.2807073158,
   -1.1032277107,
   -1.1869108509,
   -1.4416930715,
   -1.3710783646,
   -1.7778825375,
   -0.9763793044,
   -1.0889031011,
   -1.1644617734,
   -1.0631904721,
   -1.0497941546,
   -1.098412995,
   -1.1037451251,
   -0.9652519315,
   -1.0046163383,
   -1.0660787295,
   -1.0639750109,
   -1.0912107789,
   -1.1157865693,
   -1.0051965223,
   -1.158214348,
   -1.0696414369,
   -1.0691567861,
   -1.1891500658,
   -1.4268144941,
   -1.3710485507,
   -0.9785524211,
   1.0666870963,
   2.3756808175,
   2.0558194964,
   1.865141203,
   1.2471239713,
   1.5988923176,
   1.571953933,
   2.2693717923,
   -1.4367413693,
   2.0788772444,
   1.7090658243,
   1.3810934361,
   1.170524119,
   -1.0145799647,
   -1.852790635,
   -1.1456683254,
   -1.3119482532,
   -1.7820120082,
   -1.1586078001,
   -2.0600994353,
   -1.8086750612,
   -1.8332523315,
   -1.0328970573,
   -1.1195355657,
   -1.6695101116,
   -1.1309196326,
   -0.8395503732,
   -1.0759326928,
   -1.2382959008,
   -0.9726260274,
   -1.1174010842,
   -1.1199883774,
   -1.1231131685,
   -1.0474924517,
   -1.1265592505,
   -1.2281933163,
   -1.6233769874,
   -2.4642144833,
   -1.1488063937,
   -1.2018730758,
   -1.0436332961,
   -1.0269985652,
   -1.0642541644,
   -0.9912429631,
   -1.0537198896,
   -1.0707816378,
   -1.0743429104,
   -1.0286351924,
   -1.1906005037,
   -1.0046144019,
   -1.1097715209,
   -1.0043382554,
   -1.0556014851,
   -1.02267305,
   -1.1444086348,
   -1.0692518212,
   -1.1404772216,
   -1.1373086096,
   -1.2291799312,
   -1.5075790194,
   -1.6268594299,
   -2.0075595332,
   -1.2543724713,
   -1.308694403,
   -2.2566227104,
   -2.314184814,
   -1.9286011364,
   1.7583323971,
   -1.0746190956,
   -0.9757750944,
   -0.9966521882,
   -1.0763073577,
   -2.2416517785,
   -1.323204861,
   -1.2270709034,
   -1.1747867121,
   1.4979945276,
   -1.8885918704,
   -2.2112716366,
   -2.1229337238,
   -1.5322482513,
   -1.230602003,
   -1.4924389401,
   0.730140345,
   -1.3275574099,
   -1.6092630344,
   2.2169661265,
   -1.0528574835,
   -1.371441712,
   -2.5664713317,
   -1.1650346928,
   -0.8922330337,
   1.178483957,
   -1.1565252339,
   -1.0751618099,
   -1.1280293598,
   -1.1393621486,
   -1.0759438528,
   -1.1974236405,
   -1.4284147672,
   -1.2958360437,
   -2.234230996,
   -1.453183585,
   -2.2712875153,
   -1.0493636051,
   -1.053516118,
   0.8785360575,
   1.5584940904,
   -1.6651132743,
   -1.4112343758,
   1.7037423423,
   -1.1041030827,
   -1.0696736248,
   -1.3406598424,
   -0.9357953818,
   -1.2210512677,
   -2.5805142944,
   -1.3084189202,
   -1.3978690417,
   -2.1316429662,
   -1.101613674,
   -1.9674595168,
   -1.2227971312,
   -0.9583343588,
   -2.6208797989,
   -2.372716711,
   -1.5998717621,
   -1.1270485431,
   -1.0774979893,
   -2.8133085163,
   -2.686834608,
   -2.5942569312,
   -1.2318294929,
   -1.0467421227,
   -1.0923548312,
   -1.1499377523,
   -0.9923915402,
   -1.2577637338,
   -0.8136111654,
   -0.9118635785,
   -0.9992937932,
   -2.7326704131,
   -1.2441974932,
   -1.0060175399,
   -1.3160451309,
   -1.9844692776,
   -1.979341632,
   -1.3065824028,
   -1.1246858225,
   -1.3490673521,
   -1.0105990701,
   -1.4858435073,
   1.0303129379,
   -1.0174249413,
   -2.3084965028,
   -1.3609958353,
   -2.6937705277,
   -2.1151401112,
   -2.2907763642,
   -1.8629920878,
   -1.3276551903,
   -1.0865973149,
   -1.3389960592,
   -1.7015508608,
   -0.8825941974,
   -1.2499194138,
   -1.7319203985,
   1.193704025,
   1.9111131899,
   -1.2058121942,
   1.7015540797,
   -1.7380368073,
   -1.5655417079,
   -1.1702534449,
   -1.2521489701,
   -1.1265801464,
   -1.9404686239,
   -1.0146208134,
   -0.9615234106,
   -0.9447268306,
   2.4335063224,
   -0.8945599335,
   -1.630287308,
   -1.8727538393,
   -2.593534841,
   -1.0727830182,
   -1.1339732641,
   -1.0763806401,
   -1.0928781814,
   -1.1064918665,
   -1.0858860461,
   -1.1100914874,
   -1.0713924804,
   -1.0179926977,
   -1.1319117386,
   -1.0535125567,
   -1.0494714402,
   -1.0554758226,
   -1.0807385867,
   -1.1530680906,
   -1.1271666624,
   -1.092840575,
   -1.0734650004,
   -1.0425488024,
   -1.0692335088,
   -1.0922062899,
   -1.1250645262,
   -0.9429088277,
   -1.1010797265,
   -0.9757380177,
   -1.1483891329,
   -1.0004406284,
   -1.0540086405,
   -1.066991086,
   -1.0968756343,
   -0.9832890145,
   -1.1003088594,
   -1.0868741128,
   -1.2116022315,
   -1.6525302893,
   -0.9490939117,
   -1.0220514777,
   -1.1747466119,
   -1.090905638,
   -1.1158898922,
   -1.163791818,
   -1.178266493,
   -1.11617525,
   -0.9955512097,
   -1.0760071822,
   -1.137499049,
   -1.4421805331,
   1.7448199584,
   -1.405018966,
   -1.3769299937,
   -1.8017509081,
   -0.9818015882,
   -0.9883334174,
   -1.0886077569,
   -1.1859912001,
   -1.0381357729,
   -1.0719828071,
   -0.9761582907,
   -1.1778375894,
   -1.0480521193,
   -1.1408037277,
   -1.1062142039,
   -0.99632909,
   -1.0748765636,
   -1.0520914448,
   -0.8884559605,
   -1.1100023238,
   -1.4743583526,
   -1.417886478,
   -0.9077197599,
   -0.9643157752,
   -1.1082591461,
   -1.1262336776,
   -1.1353134452,
   -1.1855489536,
   -1.2616591802,
   -1.8743225819,
   -2.0311548246,
   -1.0791027064,
   -1.191930368,
   -1.1400268755,
   -1.00725766,
   -1.1067154765,
   -1.097503024,
   -1.1688040019,
   -0.993037506,
   -1.1509319902,
   -1.2544596751,
   -1.3105493161,
   1.3232505936,
   2.6236400351,
   -1.6908740814,
   1.4580649782,
   -0.9082287732,
   2.4984996034,
   1.8096947876,
   1.8964441044,
   1.8653838712
  ],
  "psi": [
   2.3248870623,
   2.2414678902,
   0.9055923962,
   0.4518765708,
   2.6528216862,
   2.5794216402,
   1.3793626368,
   -0.9091886644,
   2.5298736191,
   2.7067650838,
   1.1484051307,
   2.38903683,
   2.417678873,
   2.4610417551,
   2.6331535517,
   1.8296222379,
   2.6651505163,
   0.0300224975,
   -0.2718117577,
   1.1396505694,
   -0.3925703258,
   0.2753276439,
   2.1374351751,
   -0.0717896639,
   1.2107388664,
   1.3993820416,
   -0.0280610535,
   2.9801343752,
   2.2926988782,
   -0.0213119366,
   -0.5109164365,
   -0.3435874725,
   1.2683941996,
   2.2245416872,
   -0.1234480529,
   -3.0505062635,
   -3.1289613362,
   -0.6160495421,
   0.1957573413,
   2.3911107457,
   2.61545569,
   -0.3604099565,
   2.6639807834,
   2.7496098245,
   -0.7554656979,
   -0.7614079369,
   -0.7676655975,
   -0.8685894407,
   -0.7240918521,
   -0.8397260269,
   -0.7743664694,
   -0.7822819713,
   -0.7738306827,
   -0.8278229639,
   -0.6974355715,
   -0.8136440794,
   -0.7665675412,
   -0.8171009232,
   -0.8370088422,
   -0.8661025063,
   -0.717995712,
   -0.8935027476,
   -0.9008435585,
   -0.8891211569,
   -0.7824508119,
   -0.559132467,
   -0.7445158702,
   -0.714724973,
   -0.8547528103,
   -0.9062165082,
   -0.7657759933,
   -0.7567769465,
   -0.7296957625,
   -0.4713585402,
   -0.5630619344,
   2.1521868523,
   -0.692493137,
   -0.4236028104,
   0.0277420219,
   0.1900110365,
   2.4815498358,
   -0.6523417815,
   -0.4290665555,
   -0.1780619108,
   -0.4570003792,
   -0.6702095072,
   -0.6181306929,
   -0.7938186864,
   -0.709929905,
   -0.8561363249,
   -0.5873597912,
   -0.7239394265,
   -0.8003580509,
   -0.7073429172,
   -0.7511465858,
   -0.6078892024,
   -0.8895780433,
   -0.5424437203,
   -0.4988590191,
   -0.253608006,
   -1.0607867537,
   -0.758295478,
   -0.6706629997,
   -0.6250455885,
   -0.7874938481,
   -0.8665273642,
   -0.8196885246,
   -0.665723127,
   -0.8136516161,
   -0.5524151148,
   -0.5115931585,
   -0.0909198436,
   2.8742444199,
   1.8895829668,
   -0.5607206735,
   0.1547465771,
   2.8771726197,
   -0.8146432386,
   -0.7151915581,
   -0.5744574471,
   -0.8132172862,
   -0.7989877217,
   -0.8386512448,
   -0.8392134998,
   -0.6681649162,
   -0.7032596902,
   -0.7233653664,
   -0.9761970804,
   -0.7432490382,
   -0.9503450336,
   -0.6140003623,
   -0.7461030791,
   -0.746470048,
   -0.7550089844,
   -0.8698299548,
   -0.6860590734,
   -0.5663307965,
   -0.7237719754,
   -0.664294622,
   -0.8096529055,
   -0.7448593995,
   -0.755043805,
   -0.721478994,
   -0.7910278413,
   -0.7434813469,
   -0.8416623562,
   -0.9116157194,
   -0.6111854366,
   -0.4292627997,
   -0.7613805203,
   -0.7280721091,
   1.0273822191,
   -0.5448455342,
   -1.0099681256,
   -0.7596145895,
   -0.7461737826,
   -0.6099500257,
   -0.5867588534,
   -0.2059240389,
   1.5777432551,
   2.6491566612,
   -0.6071743495,
   -0.7511002072,
   -0.7543832546,
   -0.7706334263,
   -0.7232498288,
   -0.7111579509,
   -0.79674164,
   -0.8740977935,
   -0.7434866048,
   -0.7275547152,
   -0.7998876573,
   -0.7348634242,
   -0.8096107711,
   -0.7835294036,
   -0.7150366797,
   -0.7742055763,
   -0.7434951473,
   -0.5270166977,
   -0.2025993414,
   -0.6578351657,
   -0.5318459722,
   -2.3927874134,
   -2.1823300236,
   -2.1721131083,
   -2.2826319215,
   -2.1944938136,
   0.7104883633,
   -2.0357764948,
   -2.0559661242,
   0.8099589863,
   -2.8965904941,
   2.9415852801,
   -2.8541034967,
   -2.0050725851,
   -0.5582126435,
   2.3382024114,
   2.2406748701,
   2.7433073858,
   2.3898873996,
   2.3395883228,
   2.4632431897,
   1.6328717658,
   2.5284558085,
   2.6869038146,
   2.2196408265,
   -0.0551355284,
   1.9909963636,
   -0.8439223854,
   -0.7241673168,
   -0.8005898715,
   -0.8737636306,
   -0.8910630627,
   -0.7477146652,
   -0.8638162473,
   -0.6492397123,
   -0.8864289601,
   -0.6352663514,
   -0.2766689174,
   -1.1010818251,
   -0.7961700634,
   -0.8407031838,
   -0.7334053759,
   -0.8154789756,
   -0.8213284302,
   -0.8451028544,
   -0.8167572719,
   -0.8490665323,
   -0.789080728,
   -0.7708460206,
   -0.7378107271,
   -0.7423262221,
   -0.757173253,
   -0.845600439,
   -0.7939372135,
   -0.7717990333,
   -0.773550174,
   -0.7559117095,
   -0.6276512984,
   -0.6959164608,
   -0.3156364884,
   -0.2340181754,
   2.0738521169,
   2.5030332069,
   2.5262829233,
   2.5944257726,
   2.8599513882,
   2.7937807586,
   1.9273313032,
   -3.0279957887,
   2.6917365153,
   -0.5314504118,
   -0.5009627236,
   2.3248121063,
   2.1299714851,
   2.505887576,
   2.5005635755,
   -0.5014441992,
   0.2604265414,
   -0.5154428141,
   2.1134413998,
   2.2893537453,
   2.2120358509,
   2.7876033935,
   1.2182246976,
   1.3641236603,
   0.0836196515,
   -1.5871589776,
   3.0199800348,
   2.5445686956,
   1.9157978082,
   1.0802272041,
   2.8185468643,
   2.550034904,
   -1.9654088684,
   -0.4775517196,
   -0.8854716813,
   -0.766824058,
   -0.6848708746,
   -0.6850378745,
   -0.5164152149,
   2.2178120787,
   2.1288359935,
   2.2204318742,
   2.5272514015,
   3.0643362237,
   2.6166307703,
   -0.8336745179,
   0.8736726591,
   -0.2554630829,
   2.1007261542,
   1.1718945343,
   2.6419114806,
   2.8177782246,
   2.7892965107,
   2.8589500596,
   2.4200250295,
   2.2781073041,
   2.8178256691,
   2.4328807141,
   2.8531989944,
   1.6010026082,
   -0.4808573946,
   0.9963266364,
   2.8857213155,
   2.3690148281,
   -0.0012256587,
   2.1295222236,
   0.1207165211,
   2.4864453585,
   2.2463105021,
   2.7357777239,
   2.772974636,
   2.6548315499,
   -0.573300562,
   -0.6796087538,
   -0.6650330052,
   -0.823281044,
   2.6035188878,
   2.8585989992,
   2.6471845564,
   2.6855277211,
   -0.8288247547,
   2.6487343017,
   2.2172366367,
   2.4045058456,
   2.4691008983,
   -0.2227392578,
   -2.9699739285,
   2.840949591,
   -0.812986748,
   -0.6291109868,
   -0.7010062341,
   0.2217657661,
   0.8063437784,
   2.3972177818,
   2.6059822915,
   2.7891299466,
   2.7381881919,
   0.1912001613,
   2.3389606606,
   2.3378689505,
   2.3096824025,
   -0.2730871787,
   1.361826533,
   -0.5294162991,
   2.6616572487,
   1.1211430199,
   2.6723917425,
   3.1345923738,
   2.7110925957,
   -0.6517598424,
   0.052315027,
   1.8452611554,
   2.7643856521,
   -0.7957039313,
   -0.4810186874,
   -0.7882969715,
   1.9162076617,
   2.8308182561,
   2.6480054294,
   -0.7554004956,
   2.9186993823,
   2.4500657489,
   -0.0164942292,
   2.1240577109,
   2.304907478,
   -0.7616011002,
   -0.7076689595,
   -0.8065737926,
   -0.738481632,
   -0.7811905302,
   -0.7561806931,
   -0.7409968565,
   -0.8379477627,
   -0.7426733267,
   -0.7936127091,
   -0.752280963,
   -0.7882892716,
   -0.8018752399,
   -0.6727991208,
   -0.682642843,
   -0.7802505665,
   -0.7096960204,
   -0.8037170675,
   -0.8152781437,
   -0.7947109401,
   -0.650853439,
   -0.8075927152,
   -0.7956085202,
   -0.6819129475,
   -0.7833757958,
   -0.8050632258,
   -0.8260311743,
   -0.8513922297,
   -0.7709537241,
   -0.7773694294,
   -0.8594400685,
   -0.7924553492,
   -0.7369396549,
   -0.7399145262,
   -0.4967961331,
   -0.8109836097,
   -0.6942704705,
   -0.97337331,
   -0.6113869879,
   -0.9266762713,
   -0.5493200909,
   -0.7577592343,
   -0.7528170822,
   -0.7864264507,
   -0.7244577057,
   -0.589087816,
   0.0098622894,
   0.1879064138,
   2.3135006718,
   1.9315374309,
   2.2746381513,
   2.3162825304,
   -0.6946819957,
   -0.7364430465,
   -0.7096291811,
   -0.856533685,
   -0.7559402176,
   -0.8286125657,
   -0.5745070272,
   -0.8752210669,
   -0.5926533846,
   -0.5999144717,
   -0.8303758263,
   -0.4150108572,
   -0.5013859429,
   -0.7844668829,
   -0.4372143355,
   -0.4365638712,
   -0.4583011898,
   -0.9930055145,
   -0.702872133,
   -0.7214529643,
   -0.711652543,
   -0.6952197905,
   -0.697158916,
   -0.7989447212,
   -0.2074493737,
   1.8799327244,
   -0.5818216002,
   -0.721089228,
   -0.7918832076,
   -0.8002586928,
   -0.7431206191,
   -0.7912284046,
   -0.7678935116,
   -0.7380172446,
   -0.6286430326,
   -0.8469934273,
   -0.7493327382,
   -2.2652394415,
   -2.094627181,
   -0.2506982611,
   0.2565021052,
   -0.7879892591,
   -2.8972596466,
   -2.9558622153,
   -2.1366308177
  ]
 },
 "A2ADR_conformer_120": {
  "omega": [
   3.0160290421,
   -3.0445698026,
   3.0363696371,
   3.135590135,
   3.0003461699,
   3.0774321055,
   -3.1145648475,
   3.1177705016,
   3.0241362338,
   -3.0684919638,
   2.9826499766,
   3.0868891328,
   2.9826930389,
   -3.1215874618,
   3.0919092283,
   3.0581137315,
   3.0068810431,
   3.0142441579,
   -3.1081089402,
   -3.1062558372,
   -3.0508494179,
   -3.1127807941,
   3.1178453873,
   -3.1148986469,
   3.0692768899,
   -2.7626214684,
   3.0394194534,
   2.9862683517,
   -3.1298030606,
   3.1249675366,
   -3.132881363,
   -3.0587953517,
   3.0678554574,
   -3.0489355214,
   3.0648011051,
   3.0839703926,
   3.1001764771,
   -3.036393858,
   3.1058424694,
   3.1151864262,
   -3.1321023894,
   -3.0540434646,
   2.9365109761,
   3.1353615059,
   3.1374453411,
   3.1072431574,
   3.0681150061,
   3.0837307763,
   3.094208676,
   3.1015695925,
   3.1036104553,
   3.0959800151,
   3.1329792507,
   3.0734447701,
   3.0390347089,
   3.0492240661,
   3.0884463067,
   3.0797993337,
   3.130515515,
   3.1237688599,
   3.1175456675,
   -3.1309679326,
   -3.1240759536,
   -3.1075548802,
   -3.1145086627,
   2.947466778,
   3.0373559405,
   3.0406556423,
   3.1358903823,
   3.1225697567,
   -3.1239547773,
   3.1087704258,
   -3.1134245834,
   -3.0665725217,
   -3.0704670792,
   3.0886079388,
   3.11716731,
   -3.0800846274,
   -3.127769391,
   3.1299495495,
   -3.0180193123,
   3.1294552596,
   -3.1362307793,
   2.9185045187,
   2.9787991958,
   3.1047768215,
   3.0482283053,
   3.1343595548,
   2.9925843932,
   3.0761844897,
   3.0458196984,
   3.0286588221,
   3.0958714064,
   3.0277213241,
   -3.1300181308,
   2.9330254995,
   -3.0874918579,
   -3.0625084247,
   -3.0495267541,
   -3.0905811779,
   -3.0385434714,
   3.1390692836,
   3.1383253093,
   2.9475942845,
   3.1014216382,
   3.1132002561,
   3.0749157829,
   -3.1391002698,
   -3.0836304069,
   3.1159030678,
   -3.0668577371,
   3.0666298018,
   -3.1199721019,
   -3.0948159727,
   -2.8465481617,
   -3.1371195339,
   -2.9941741146,
   -3.1113203368,
   3.0978581897,
   3.0279284986,
   3.1358549405,
   3.0596788747,
   3.1327639622,
   3.1071177979,
   3.0520205558,
   3.0920221542,
   3.0352856964,
   3.1053755939,
   3.1351598848,
   -3.0126873474,
   3.0277699629,
   3.0457460059,
   3.06697954,
   3.1392851453,
   3.1250054694,
   -3.1000396995,
   2.9318450898,
   3.0447056317,
   2.9797348194,
   3.110612432,
   3.0391007404,
   3.1282503663,
   3.0768240504,
   2.9925827781,
   3.0639260409,
   3.1024244075,
   3.1174763116,
   3.0607794182,
   3.1249325677,
   -3.1082592309,
   -3.1013367707,
   -2.921487235,
   3.1199211559,
   -3.0180074534,
   -3.1392434625,
   3.1325510159,
   3.0192489458,
   3.1267347698,
   -3.055123301,
   3.1200248246,
   3.0736123265,
   3.1180803273,
   3.0875585888,
   3.0803663764,
   3.0416431915,
   3.0659094924,
   3.0389535781,
   3.0776804994,
   3.0863817451,
   3.0910470369,
   3.0738203417,
   3.0819711506,
   3.0896191619,
   3.0795744319,
   -3.1331732075,
   3.0529513637,
   3.0898094751,
   3.0919643375,
   -3.1288483962,
   -3.0522371133,
   -3.1372524293,
   3.0135999785,
   3.0280603361,
   3.118392697,
   3.0673274326,
   3.125056634,
   -3.1220958795,
   -3.0790170143,
   -2.9923699843,
   -3.0944073022,
   3.0767041155,
   3.0931677227,
   3.0258198759,
   -2.9678440403,
   3.1137069674,
   3.1247960261,
   -2.9779550594,
   -3.1377497867,
   3.1166711701,
   3.1407702459,
   3.0596868233,
   2.9565623813,
   3.1366055364,
   2.9981419267,
   -3.0587998392,
   -3.1197729289,
   3.1299191913,
   -3.0442852368,
   -3.1188337145,
   -3.1298109651,
   3.0853132812,
   -3.1051763537,
   -3.1129343418,
   3.0902067255,
   3.1141412773,
   3.0557272484,
   -3.0951068914,
   -3.043140356,
   -3.1165464067,
   -2.9112476934,
   3.1336014239,
   3.026790801,
   3.0770054872,
   3.0857917623,
   3.0815375178,
   -3.1331853353,
   3.0795217672,
   -3.129296794,
   3.063133503,
   -3.1294575402,
   3.0229624993,
   3.0587373772,
   3.0478157638,
   3.126491207,
   3.0833047069,
   3.1092537226,
   3.1063022883,
   3.0931656987,
   3.0372358154,
   3.1014923124,
   3.0647818285,
   3.026643709,
   3.1112461934,
   3.0304822326,
   -3.1314963557,
   3.1243935891,
   -3.1288845129,
   -3.1180729814,
   3.0863494428,
   3.1074207022,
   -3.0760912074,
   2.8849215546,
   2.8775231786,
   2.9732212348,
   3.1252068777,
   -3.0239610525,
   2.9808205101,
   -3.0353524104,
   -3.0470640502,
   -2.9718244671,
   -3.0701791734,
   -2.9717849993,
   3.119880126,
   -3.1090129263,
   3.1136106508,
   3.0557196775,
   3.1217343318,
   -3.0623643539,
   -3.0635257835,
   -3.0327685312,
   3.0700814356,
   -3.1104761199,
   -2.9068736224,
   3.1256061049,
   3.0859787883,
   -3.1033081539,
   -3.0774638639,
   -3.0691767294,
   3.1263950363,
   3.1170978405,
   3.1324268846,
   3.1273482884,
   -3.1023369918,
   -3.1408238113,
   3.0774692001,
   -3.0631860314,
   -3.1193480881,
   3.1081444051,
   2.9702307593,
   3.0263808936,
   -3.1318476208,
   -3.1135847441,
   -2.9751620932,
   2.952179402,
   3.1392967613,
   -3.0714374773,
   3.1198706474,
   -3.1397416948,
   3.1167602498,
   -3.0070559466,
   -3.1399182294,
   -3.0981439098,
   -3.0833693075,
   -3.1226139403,
   2.9650496029,
   3.091079737,
   -3.0817583179,
   -3.1226847277,
   -3.1158212825,
   -3.0852347187,
   -3.0175099791,
   -3.0877763351,
   2.9903760088,
   -3.1383347686,
   3.0391443257,
   -3.1158489286,
   3.0922865282,
   3.0371877586,
   3.0733104419,
   -3.1194578325,
   -3.0326321178,
   3.0759179298,
   -3.0487845038,
   -3.0532386644,
   -3.0700134719,
   3.1015402156,
   -3.0680585015,
   3.0947777493,
   -3.0909482929,
   -3.0602940089,
   -3.1387456968,
   3.1398076141,
   3.0315838025,
   -3.1334997609,
   -3.085845319,
   -3.0865561787,
   3.0477260146,
   3.1412751435,
   3.1230484798,
   -3.0683591628,
   3.1397009621,
   -3.1393786361,
   3.009654139,
   -3.1355345932,
   -2.982841205,
   -3.1249100587,
   -2.9818892371,
   3.0728866569,
   -2.9785574895,
   3.1246651706,
   -2.6910501808,
   -3.0791974171,
   -3.0007492136,
   -3.1301859421,
   3.1282216129,
   -3.1331229438,
   2.9740083008,
   3.1237741908,
   3.0579211591,
   -3.1260532864,
   3.0460131217,
   3.0813541508,
   3.1110111826,
   -3.134890845,
   -3.1319371447,
   -3.1391242011,
   -3.1204456933,
   3.0781701132,
   3.0453018858,
   3.0825303448,
   3.0685237643,
   3.0499963614,
   3.0816979483,
   3.0556636112,
   3.0575712461,
   3.0890997736,
   3.054080372,
   3.0694520749,
   3.0345377668,
   3.1126574791,
   3.0890293031,
   3.0295082633,
   3.1139182509,
   3.0327577661,
   3.1079804705,
   3.1007747731,
   3.1201566141,
   3.0730189383,
   3.0667321542,
   3.1102252941,
   3.0165883028,
   -3.1089878488,
   3.0569625281,
   3.09939328,
   -3.1261637418,
   3.0801517184,
   3.0716864561,
   3.1339379507,
   3.1396054798,
   -3.1367848346,
   -2.9952591492,
   -3.1177515746,
   -3.1310191837,
   3.0926524785,
   -3.1018722157,
   3.0328672177,
   -3.1395208716,
   3.0425253628,
   3.0269306332,
   3.0540814108,
   3.090572851,
   3.0918655675,
   3.0678855494,
   3.0153549053,
   3.0007531453,
   3.1014053166,
   3.0045827744,
   3.0647232231,
   -3.0776077171,
   3.0920645477,
   3.1082933056,
   3.0702613009,
   3.0539957464,
   3.0853878391,
   3.0944894177,
   3.0092852016,
   3.0685349046,
   3.0285857611,
   2.988851261,
   3.1095777977,
   3.073424656,
   3.0976230902,
   -3.0540734841,
   3.0594380202,
   -3.0163790764,
   3.1211255786,
   3.0306384002,
   3.1363849267,
   3.076807497,
   3.0925850003,
   3.1032699389,
   -3.1234260086,
   -2.9431206422,
   3.1391712647,
   -3.1228111405,
   3.1197134101,
   3.008268493,
   3.0970329594,
   3.0792781511,
   3.0865248134,
   -3.1397690501,
   3.0130398768,
   3.0713276591,
   3.1240530118,
   -3.053569569,
   -3.1065627887,
   -3.1090292676,
   3.1289812744,
   -3.1269486351,
   -3.1017433688,
   -3.1378522129,
   3.0751458351,
   3.1080520051,
   3.1207407502
  ],
  "phi": [
   -2.5179852431,
   0.7480987678,
   1.0720842463,
   -0.9535330638,
   -2.1182138111,
   -1.0376331361,
   -1.3458396203,
   -1.2831387558,
   -1.0468976341,
   1.5860702078,
   -2.3557613995,
   -2.0096045293,
   -2.6323286837,
   -1.219530823,
   -2.3508665034,
   -2.773828322,
   -2.3361333455,
   -2.1144032888,
   -2.4893712732,
   -0.9441018829,
   -1.8710635183,
   -1.2264971217,
   1.3963581323,
   -2.0607480697,
   -1.5011317247,
   -1.6812493759,
   -2.7080916864,
   -0.8738966394,
   1.7747718382,
   -1.1463660928,
   -1.13939211,
   -2.7654893103,
   -1.2018900309,
   1.3605097823,
   -1.4100548698,
   -1.1898097412,
   -1.5824645393,
   -1.8847848974,
   -1.215085929,
   -1.2743642596,
   -1.1336504707,
   -2.1520733579,
   -1.1469941703,
   -0.9259512424,
   -1.0883813079,
   -1.1755075634,
   -1.0010762665,
   -1.0422517472,
   -1.0815241767,
   -1.063401334,
   -1.1001172534,
   -1.12699246,
   -1.1491783909,
   -1.1426533373,
   -1.0172165654,
   -1.1036827595,
   -1.0260003363,
   -1.0622941474,
   -1.0332411391,
   -1.0978069048,
   -1.1196749,
   -1.1333251564,
   -1.0353603137,
   -1.0808419803,
   -1.3103647231,
   -1.0601311827,
   -1.0683280586,
   -0.9942947162,
   -1.0505179508,
   -1.0382596852,
   -1.0707665528,
   -1.0957855007,
   -1.3956646779,
   -1.6653747663,
   -1.5238149295,
   -0.9874821818,
   -1.1207968631,
   -1.7987014965,
   -1.3218064633,
   -1.1687704155,
   -0.9482320461,
   -1.1283342164,
   -1.249055666,
   -1.0976344504,
   -1.076773719,
   -1.1769287434,
   -1.1182002063,
   -1.1986943241,
   -1.0272835596,
   -1.044008572,
   -1.195865745,
   -1.0634595612,
   -1.0808709091,
   -1.0906807406,
   -1.1670313869,
   -1.0165693711,
   -1.1458635343,
   -1.7262016288,
   -1.9829936539,
   -1.9681459914,
   -0.9507576898,
   -1.0537982398,
   -1.3687696743,
   -1.0264645164,
   -1.0928668653,
   -1.0042816575,
   -1.0616296651,
   -1.2148585207,
   -1.3522104243,
   -1.3961223659,
   1.3583143548,
   -2.4712922446,
   -1.6858075362,
   -1.3803951018,
   -1.4185876936,
   1.3518699452,
   -1.0764428244,
   -1.0408791657,
   -1.2398314424,
   -1.0271904464,
   -1.1059490725,
   -1.0629039936,
   -0.998764133,
   -1.1113180666,
   -1.173635043,
   -1.1273567731,
   -0.9844158423,
   -1.020048159,
   -1.0305104901,
   -1.3262614088,
   -1.1632433072,
   -1.1496488243,
   -0.9797194913,
   -1.056084839,
   -1.1704649058,
   -1.2346130253,
   -1.0882789473,
   -1.1094335349,
   -1.0612968138,
   -1.0789852393,
   -1.0580846445,
   -1.1263688146,
   -1.207034879,
   -0.9533303395,
   -1.0951381761,
   -0.9466093524,
   -1.1550117415,
   -1.1422754588,
   -1.6111528481,
   -1.2729074274,
   -2.0588302042,
   -0.9941019918,
   -1.6295628316,
   -1.0561249357,
   -1.2807073158,
   -1.1032277107,
   -1.1869108509,
   -1.4416930715,
   -1.3710783646,
   -1.7778825375,
   -0.9763793044,
   -1.0889031011,
   -1.1644617734,
   -1.0631904721,
   -1.0497941546,
   -1.098412995,
   -1.1037451251,
   -0.9652519315,
   -1.0046163383,
   -1.0660787295,
   -1.0639750109,
   -1.0912107789,
   -1.1157865693,
   -1.0051965223,
   -1.158214348,
   -1.0696414369,
   -1.0691567861,
   -1.1891500658,
   -1.4268144941,
   -1.3710485507,
   -0.9785524211,
   -1.0328003866,
   -1.1264869454,
   -1.107035206,
   -1.0358471875,
   -1.1516604457,
   -1.053256034,
   -1.1485876514,
   -1.0657099649,
   -1.0975350995,
   1.6678138939,
   -1.1442487014,
   -0.3162956777,
   1.3504328205,
   -1.1852567679,
   -2.4742086991,
   -1.2612708627,
   -1.2957137575,
   -1.2289526547,
   -1.1586078001,
   -2.0600994353,
   -1.8086750612,
   -1.8332523315,
   -1.0328970573,
   -1.1195355657,
   -1.6695101116,
   -1.1309196326,
   -0.8395503732,
   -1.0759326928,
   -1.2382959008,
   -0.9726260274,
   -1.1174010842,
   -1.1199883774,
   -1.1231131685,
   -1.0474924517,
   -1.1265592505,
   -1.2281933163,
   -1.6233769874,
   -2.4642144833,
   -1.1488063937,
   -1.2018730758,
   -1.0436332961,
   -1.0269985652,
   -1.0642541644,
   -0.9912429631,
   -1.0537198896,
   -1.0707816378,
   -1.0743429104,
   -1.0286351924,
   -1.1906005037,
   -1.0046144019,
   -1.1097715209,
   -1.0043382554,
   -1.0556014851,
   -1.02267305,
   -1.1444086348,
   -1.0692518212,
   -1.1404772216,
   -1.1373086096,
   -1.2291799312,
   -1.5075790194,
   1.6995593256,
   2.1152314818,
   1.0907945467,
   1.3751430206,
   1.4618040883,
   1.1842872174,
   1.6857908581,
   1.4676824744,
   1.1452964993,
   1.2274814015,
   1.4926630981,
   1.5122767495,
   1.2906659822,
   1.3102470128,
   1.0729902917,
   1.3415513616,
   -1.2770965378,
   2.3438634788,
   2.1093681864,
   1.1334050204,
   0.8767155537,
   1.9490329746,
   1.3508474182,
   0.9771965415,
   -1.6147123027,
   1.5686988615,
   0.9297712538,
   0.93412025,
   1.001633455,
   1.1040046034,
   1.0492808067,
   1.3171413867,
   -2.4937163332,
   0.9848212954,
   1.5777299333,
   1.049132068,
   1.2214732494,
   1.0275853093,
   1.0254071495,
   2.2596125337,
   1.1308218841,
   1.1159369872,
   1.3081033345,
   1.087843814,
   1.1697928328,
   1.0985349423,
   1.1474087426,
   -1.3608292389,
   1.1773506738,
   1.0391805901,
   -1.4966671937,
   1.1785886866,
   1.0374408616,
   0.9761105291,
   1.0733049219,
   2.4590971711,
   3.0539162357,
   1.1956606139,
   1.1719434471,
   2.621281177,
   1.0916365783,
   1.0086977282,
   1.0508755844,
   1.9455985156,
   -0.8447781098,
   1.158408627,
   1.0418671612,
   1.0743755281,
   1.101613349,
   1.1961150887,
   1.4195978097,
   1.0893866006,
   1.6280331816,
   1.0160514153,
   1.1022854176,
   2.3049690512,
   2.7775917984,
   0.8693975712,
   1.0794641809,
   -1.9330978408,
   1.1359894488,
   1.4553330141,
   1.2582343407,
   1.0919500776,
   1.2355998908,
   1.7794308357,
   1.3117535072,
   1.2105856461,
   1.0224351884,
   -1.0686339868,
   1.5672643169,
   -1.3532284281,
   1.2769712593,
   0.9412448748,
   1.7376166244,
   2.7746576983,
   2.4714445673,
   1.2008013564,
   2.1102962624,
   1.9886563533,
   1.1291698865,
   -1.3440282057,
   1.6237180763,
   1.7353701403,
   1.8962192328,
   1.1107004901,
   -0.8204733348,
   1.6872547866,
   -1.5356273073,
   -1.5269218016,
   1.0440227522,
   -1.0489954793,
   -1.5920248523,
   -1.2598911199,
   -2.1245208486,
   2.1238215741,
   -1.2741408994,
   -1.1061383629,
   -0.9833709984,
   -1.0171022101,
   -1.2037670563,
   -1.0069689583,
   1.4311509941,
   -1.1490159139,
   -1.0400815874,
   -1.0727830182,
   -1.1339732641,
   -1.0763806401,
   -1.0928781814,
   -1.1064918665,
   -1.0858860461,
   -1.1100914874,
   -1.0713924804,
   -1.0179926977,
   -1.1319117386,
   -1.0535125567,
   -1.0494714402,
   -1.0554758226,
   -1.0807385867,
   -1.1530680906,
   -1.1271666624,
   -1.092840575,
   -1.0734650004,
   -1.0425488024,
   -1.0692335088,
   -1.0922062899,
   -1.1250645262,
   -0.9429088277,
   -1.1010797265,
   -0.9757380177,
   -1.1483891329,
   -1.0004406284,
   -1.0540086405,
   -1.066991086,
   -1.0968756343,
   -0.9832890145,
   -1.1003088594,
   -1.0868741128,
   -1.2116022315,
   -1.6525302893,
   -0.9490939117,
   -1.0220514777,
   -1.1747466119,
   -1.090905638,
   -1.1158898922,
   -1.163791818,
   -1.178266493,
   -1.11617525,
   -0.9955512097,
   -1.0760071822,
   -1.137499049,
   -1.4421805331,
   1.7448199584,
   -1.405018966,
   -1.3769299937,
   -1.8017509081,
   -0.9818015882,
   -0.9883334174,
   -1.0886077569,
   -1.1859912001,
   -1.0381357729,
   -1.0719828071,
   -0.9761582907,
   -1.1778375894,
   -1.0480521193,
   -1.1408037277,
   -1.1062142039,
   -0.99632909,
   -1.0748765636,
   -1.0520914448,
   -0.8884559605,
   -1.1100023238,
   -1.4743583526,
   -1.417886478,
   -0.9077197599,
   -0.9643157752,
   -1.1082591461,
   -1.1262336776,
   -1.1353134452,
   -1.1855489536,
   -1.2616591802,
   -1.8743225819,
   -2.0311548246,
   -1.0791027064,
   -1.191930368,
   -1.1400268755,
   -1.00725766,
   -1.1067154765,
   -1.097503024,
   -1.1688040019,
   -0.993037506,
   -1.1509319902,
   -1.2544596751,
   -1.3105493161,
   -1.1555900452,
   -1.2283027784,
   1.4026510414,
   -2.211596016,
   -1.0354774089,
   -1.0772940792,
   -1.1243370675,
   -1.1165645746,
   -1.2049322114
  ],
  "psi": [
   2.3236785942,
   2.2409247925,
   0.9056348821,
   0.4526227626,
   2.3500810211,
   2.7442476967,
   2.4220054802,
   -0.5902719785,
   -0.63768248,
   2.5055277066,
   -0.503163242,
   0.6129978041,
   2.2814599371,
   1.0583620537,
   2.6940461585,
   0.2560702817,
   2.482768193,
   1.8404900758,
   1.7580830356,
   2.5658535504,
   -0.6436805836,
   0.4635422497,
   -0.2690568384,
   0.3534140878,
   0.0552941565,
   1.3992896075,
   -0.0263993884,
   2.9794350834,
   2.2921750588,
   -0.0377517315,
   2.2244242763,
   2.408497419,
   1.2704566881,
   2.7804274799,
   0.375858971,
   2.5884815976,
   -0.7149355068,
   0.0479731875,
   0.6801769026,
   -0.1486160619,
   2.61545569,
   -0.3604099565,
   2.6639807834,
   2.7496098245,
   -0.7554656979,
   -0.7614079369,
   -0.7676655975,
   -0.8685894407,
   -0.7240918521,
   -0.8397260269,
   -0.7743664694,
   -0.7822819713,
   -0.7738306827,
   -0.8278229639,
   -0.6974355715,
   -0.8136440794,
   -0.7665675412,
   -0.8171009232,
   -0.8370088422,
   -0.8661025063,
   -0.717995712,
   -0.8935027476,
   -0.9008435585,
   -0.8891211569,
   -0.7824508119,
   -0.559132467,
   -0.7445158702,
   -0.714724973,
   -0.8547528103,
   -0.9062165082,
   -0.7657759933,
   -0.7567769465,
   -0.7296957625,
   -0.4713585402,
   -0.5630619344,
   2.1521868523,
   -0.692493137,
   -0.4236028104,
   0.0277420219,
   0.1900110365,
   2.4815498358,
   -0.6523417815,
   -0.4290665555,
   -0.1780619108,
   -0.4570003792,
   -0.6702095072,
   -0.6181306929,
   -0.7938186864,
   -0.709929905,
   -0.8561363249,
   -0.5873597912,
   -0.7239394265,
   -0.8003580509,
   -0.7073429172,
   -0.7511465858,
   -0.6078892024,
   -0.8895780433,
   -0.5424437203,
   -0.4988590191,
   -0.253608006,
   -1.0607867537,
   -0.758295478,
   -0.6706629997,
   -0.6250455885,
   -0.7874938481,
   -0.8665273642,
   -0.8196885246,
   -0.665723127,
   -0.8136516161,
   -0.5524151148,
   -0.5115931585,
   -0.0909198436,
   2.8742444199,
   1.8895829668,
   -0.5607206735,
   0.1547465771,
   2.8771726197,
   -0.8146432386,
   -0.7151915581,
   -0.5744574471,
   -0.8132172862,
   -0.7989877217,
   -0.8386512448,
   -0.8392134998,
   -0.6681649162,
   -0.7032596902,
   -0.7233653664,
   -0.9761970804,
   -0.7432490382,
   -0.9503450336,
   -0.6140003623,
   -0.7461030791,
   -0.746470048,
   -0.7550089844,
   -0.8698299548,
   -0.6860590734,
   -0.5663307965,
   -0.7237719754,
   -0.664294622,
   -0.8096529055,
   -0.7448593995,
   -0.755043805,
   -0.721478994,
   -0.7910278413,
   -0.7434813469,
   -0.8416623562,
   -0.9116157194,
   -0.6111854366,
   -0.4292627997,
   -0.7613805203,
   -0.7280721091,
   1.0273822191,
   -0.5448455342,
   -1.0099681256,
   -0.7596145895,
   -0.7461737826,
   -0.6099500257,
   -0.5867588534,
   -0.2059240389,
   1.5777432551,
   2.6491566612,
   -0.6071743495,
   -0.7511002072,
   -0.7543832546,
   -0.7706334263,
   -0.7232498288,
   -0.7111579509,
   -0.79674164,
   -0.8740977935,
   -0.7434866048,
   -0.7275547152,
   -0.7998876573,
   -0.7348634242,
   -0.8096107711,
   -0.7835294036,
   -0.7150366797,
   -0.7742055763,
   -0.7434951473,
   -0.5270166977,
   -0.2025993414,
   -0.6578351657,
   -0.530896749,
   -0.6998107796,
   -0.8056935743,
   -0.7190549943,
   -0.7859102377,
   -0.7273397605,
   -0.7215299783,
   -0.6667897666,
   2.0832433638,
   -0.3350264873,
   2.5595878265,
   0.5909518586,
   3.1276833898,
   3.1015532619,
   2.3566447172,
   1.1753481468,
   -0.0425109883,
   2.8862680154,
   2.5732677283,
   2.3395883228,
   2.4632431897,
   1.6328717658,
   2.5284558085,
   2.6869038146,
   2.2196408265,
   -0.0551355284,
   1.9909963636,
   -0.8439223854,
   -0.7241673168,
   -0.8005898715,
   -0.8737636306,
   -0.8910630627,
   -0.7477146652,
   -0.8638162473,
   -0.6492397123,
   -0.8864289601,
   -0.6352663514,
   -0.2766689174,
   -1.1010818251,
   -0.7961700634,
   -0.8407031838,
   -0.7334053759,
   -0.8154789756,
   -0.8213284302,
   -0.8451028544,
   -0.8167572719,
   -0.8490665323,
   -0.789080728,
   -0.7708460206,
   -0.7378107271,
   -0.7423262221,
   -0.757173253,
   -0.845600439,
   -0.7939372135,
   -0.7717990333,
   -0.773550174,
   -0.7559117095,
   -0.6276512984,
   -0.6959164608,
   -0.3156364884,
   -0.235431572,
   -0.5080956173,
   -1.5528051542,
   -2.1046469505,
   0.5771619736,
   0.1145254337,
   -2.3419207067,
   -2.3186864379,
   -3.0281115894,
   0.3163902084,
   0.196189885,
   0.0587885263,
   -1.4725531822,
   0.4525248227,
   -2.7735328836,
   -2.2236432783,
   -2.4416123186,
   -0.1269946217,
   -3.0145053467,
   -2.4578761715,
   -2.4517209744,
   0.9073906598,
   -1.9655459132,
   0.2078537608,
   -2.2786423958,
   0.283249427,
   -2.5419410869,
   1.1204911132,
   0.6434351252,
   0.8501953653,
   0.6645180392,
   0.8177059875,
   -2.7925027115,
   3.0127233589,
   0.6321426722,
   0.021613485,
   0.768685655,
   0.8033865887,
   0.6267072009,
   0.60629167,
   -1.6682803606,
   -2.7567970063,
   -2.2050205105,
   -2.774898171,
   0.7361537605,
   0.7095066707,
   0.7588349041,
   0.7590494015,
   -0.2828629473,
   -2.4879084925,
   -2.3265060972,
   -0.0345526478,
   -2.2952567579,
   0.5473938863,
   -2.4481553755,
   -2.5203491294,
   -2.462956905,
   3.1083544232,
   -2.3275497877,
   -2.3117958696,
   -1.8005969151,
   0.7144344562,
   0.809068034,
   0.7587910993,
   -0.2064516136,
   -0.9625924036,
   0.7623396082,
   0.7854635787,
   0.8249441956,
   0.3257930297,
   0.2698720212,
   -2.2324152932,
   0.3761574316,
   -1.73544267,
   0.7123190899,
   0.7840731712,
   -2.7123851158,
   -2.2001138049,
   -2.3170195668,
   -1.9533310103,
   -2.655456161,
   -2.3995844088,
   -2.0785485351,
   -2.1836969839,
   -2.4732367552,
   0.3731663829,
   -0.001211436,
   -3.010097816,
   -2.6415129258,
   -2.4737476611,
   -0.5099383306,
   -3.0460226956,
   0.0284205179,
   -2.4463657398,
   -2.306388833,
   0.8917610719,
   -2.4925498962,
   -2.5644318181,
   -2.489494473,
   -2.1126772788,
   -1.8949195241,
   -2.5233435393,
   -0.1712739147,
   -2.8278083896,
   -2.2012407929,
   -2.6727211,
   -2.8776162032,
   -1.0572078218,
   -0.5790996073,
   3.0588039454,
   -0.7557338503,
   0.56115315,
   -0.3874722725,
   -0.154143755,
   3.001198127,
   0.3304893144,
   2.7739837373,
   2.4474046992,
   -0.3809437118,
   2.5919491342,
   2.482028479,
   2.6565372801,
   2.3723820256,
   0.1371961261,
   -0.5534361007,
   -0.6036448493,
   -0.7616011002,
   -0.7076689595,
   -0.8065737926,
   -0.738481632,
   -0.7811905302,
   -0.7561806931,
   -0.7409968565,
   -0.8379477627,
   -0.7426733267,
   -0.7936127091,
   -0.752280963,
   -0.7882892716,
   -0.8018752399,
   -0.6727991208,
   -0.682642843,
   -0.7802505665,
   -0.7096960204,
   -0.8037170675,
   -0.8152781437,
   -0.7947109401,
   -0.650853439,
   -0.8075927152,
   -0.7956085202,
   -0.6819129475,
   -0.7833757958,
   -0.8050632258,
   -0.8260311743,
   -0.8513922297,
   -0.7709537241,
   -0.7773694294,
   -0.8594400685,
   -0.7924553492,
   -0.7369396549,
   -0.7399145262,
   -0.4967961331,
   -0.8109836097,
   -0.6942704705,
   -0.97337331,
   -0.6113869879,
   -0.9266762713,
   -0.5493200909,
   -0.7577592343,
   -0.7528170822,
   -0.7864264507,
   -0.7244577057,
   -0.589087816,
   0.0098622894,
   0.1879064138,
   2.3135006718,
   1.9315374309,
   2.2746381513,
   2.3162825304,
   -0.6946819957,
   -0.7364430465,
   -0.7096291811,
   -0.856533685,
   -0.7559402176,
   -0.8286125657,
   -0.5745070272,
   -0.8752210669,
   -0.5926533846,
   -0.5999144717,
   -0.8303758263,
   -0.4150108572,
   -0.5013859429,
   -0.7844668829,
   -0.4372143355,
   -0.4365638712,
   -0.4583011898,
   -0.9930055145,
   -0.702872133,
   -0.7214529643,
   -0.711652543,
   -0.6952197905,
   -0.697158916,
   -0.7989447212,
   -0.2074493737,
   1.8799327244,
   -0.5818216002,
   -0.721089228,
   -0.7918832076,
   -0.8002586928,
   -0.7431206191,
   -0.7912284046,
   -0.7678935116,
   -0.7380172446,
   -0.6286430326,
   -0.8469934273,
   -0.7496086424,
   -0.4803140998,
   2.2133525492,
   0.1536808295,
   -3.0878899895,
   -0.5942430784,
   -0.8118614428,
   -0.6764422732,
   -0.7943274846
  ]
 },
 "A2ADR_conformer_1200": {
  "omega": [
   -3.0726844673,
   -3.1117689284,
   3.0837429874,
   3.0029475264,
   3.0889631912,
   -3.0145322778,
   -3.0191355792,
   -3.125702954,
   -3.1097320239,
   -3.0742075584,
   -3.1177625549,
   -3.1059845473,
   -3.0134672322,
   -3.0886586877,
   3.0699783493,
   3.1378218216,
   3.1201006886,
   3.0403406277,
   -3.0466799712,
   3.0604198025,
   -3.1330836937,
   3.1234558002,
   -3.0643279022,
   3.1218287449,
   -3.0686610035,
   2.7630266036,
   -3.0396595809,
   -2.9880262809,
   -3.1063451716,
   -3.120566157,
   -3.027784542,
   -2.9275402691,
   -3.0251344806,
   2.9772677213,
   -2.9929317371,
   -3.0014728264,
   3.0755550486,
   -3.1193352481,
   -3.0898418179,
   3.1184167361,
   -3.1321023894,
   -3.0540434646,
   2.9365109761,
   3.1353615059,
   3.1374453411,
   3.1072431574,
   3.0681150061,
   3.0837307763,
   3.094208676,
   3.1015695925,
   3.1036104553,
   3.0959800151,
   3.1329792507,
   3.0734447701,
   3.0390347089,
   3.0492240661,
   3.0884463067,
   3.0797993337,
   3.130515515,
   3.1237688599,
   3.1175456675,
   -3.1309679326,
   -3.1240759536,
   -3.1075548802,
   -3.1145086627,
   2.947466778,
   3.0373559405,
   3.0406556423,
   3.1358903823,
   3.1225697567,
   -3.1239547773,
   3.1087704258,
   -3.1134245834,
   -3.0665725217,
   -3.0704670792,
   3.0886079388,
   3.11716731,
   -3.0800846274,
   -3.127769391,
   3.1299495495,
   -3.0180193123,
   3.1294552596,
   -3.1362307793,
   2.9185045187,
   2.9787991958,
   3.1047768215,
   3.0482283053,
   3.1343595548,
   2.9925843932,
   3.0761844897,
   3.0458196984,
   3.0286588221,
   3.0958714064,
   3.0277213241,
   -3.1300181308,
   2.9330254995,
   -3.0874918579,
   -3.0625084247,
   -3.0495267541,
   -3.0905811779,
   -3.0385434714,
   3.1390692836,
   3.1383253093,
   2.9475942845,
   3.1014216382,
   3.1132002561,
   3.0749157829,
   -3.1391002698,
   -3.0836304069,
   3.1159030678,
   -3.0668577371,
   3.0666298018,
   -3.1199721019,
   -3.0948159727,
   -2.8465481617,
   -3.1371195339,
   -2.9941741146,
   -3.1113203368,
   3.0978581897,
   3.0279284986,
   3.1358549405,
   3.0596788747,
   3.1327639622,
   3.1071177979,
   3.0520205558,
   3.0920221542,
   3.0352856964,
   3.1053755939,
   3.1351598848,
   -3.0126873474,
   3.0277699629,
   3.0457460059,
   3.06697954,
   3.1392851453,
   3.1250054694,
   -3.1000396995,
   2.9318450898,
   3.0447056317,
   2.9797348194,
   3.110612432,
   3.0391007404,
   3.1282503663,
   3.0768240504,
   2.9925827781,
   3.0639260409,
   3.1024244075,
   3.1174763116,
   3.0607794182,
   3.1249325677,
   -3.1082592309,
   -3.1013367707,
   -2.921487235,
   3.1199211559,
   -3.0180074534,
   -3.1392434625,
   3.1325510159,
   3.0192489458,
   3.1267347698,
   -3.055123301,
   3.1200248246,
   3.0736123265,
   3.1180803273,
   3.0875585888,
   3.0803663764,
   3.0416431915,
   3.0659094924,
   3.0389535781,
   3.0776804994,
   3.0863817451,
   3.0910470369,
   3.0738203417,
   3.0819711506,
   3.0896191619,
   3.0795744319,
   -3.1331732075,
   3.0529513637,
   3.0898094751,
   3.0919643375,
   -3.1288483962,
   -3.0522371133,
   -3.1372524293,
   3.0137324486,
   -3.1220548247,
   -3.1405202519,
   3.1316209463,
   -2.9298062247,
   2.920875851,
   2.9332213547,
   -2.9752191934,
   3.1183352109,
   -3.1205901474,
   -3.1309602503,
   -3.1246349801,
   -2.8809913735,
   -2.6127746352,
   -2.9233329557,
   3.0766422512,
   -3.1352737818,
   2.8886920447,
   3.0804821886,
   3.0596868233,
   2.9565623813,
   3.1366055364,
   2.9981419267,
   -3.0587998392,
   -3.1197729289,
   3.1299191913,
   -3.0442852368,
   -3.1188337145,
   -3.1298109651,
   3.0853132812,
   -3.1051763537,
   -3.1129343418,
   3.0902067255,
   3.1141412773,
   3.0557272484,
   -3.0951068914,
   -3.043140356,
   -3.1165464067,
   -2.9112476934,
   3.1336014239,
   3.026790801,
   3.0770054872,
   3.0857917623,
   3.0815375178,
   -3.1331853353,
   3.0795217672,
   -3.129296794,
   3.063133503,
   -3.1294575402,
   3.0229624993,
   3.0587373772,
   3.0478157638,
   3.126491207,
   3.0833047069,
   3.1092537226,
   3.1063022883,
   3.0931656987,
   3.0372358154,
   3.1014923124,
   3.0647818285,
   3.0264666478,
   3.0465106975,
   -3.1227871065,
   -3.06186434,
   -3.0660558559,
   3.1283416297,
   3.0603805143,
   3.0466560121,
   3.0504311031,
   3.1000007269,
   3.1203726637,
   -3.0186747543,
   2.9909157418,
   -3.1105616936,
   -3.0825894883,
   3.1146763999,
   -3.0885099284,
   3.1204792923,
   -3.0490791278,
   -3.0965362474,
   3.1322230276,
   -3.1108417112,
   3.0401766488,
   3.1053483715,
   2.9747296602,
   -3.1251593445,
   -3.1282848005,
   -3.1126835813,
   -3.1060926094,
   3.1133796423,
   -3.1339062387,
   3.096920635,
   3.0666149158,
   -3.0567790093,
   3.1384191178,
   -3.0251224708,
   -3.1064337665,
   3.0986877518,
   -3.0774247974,
   3.0746779458,
   0.0377808209,
   -2.7784207945,
   3.057472173,
   3.121203047,
   3.124895241,
   -3.0422706376,
   2.9670317076,
   3.1414292636,
   -3.1393422744,
   -3.1391962423,
   -3.1121598226,
   -3.1135913866,
   -3.1382225683,
   -3.0608099406,
   -3.0825183271,
   2.9715976523,
   3.0390751105,
   -3.129281965,
   3.1337849874,
   2.997967143,
   2.9272673395,
   3.0713042866,
   3.1266485186,
   -3.1196392262,
   3.1143943297,
   3.1045750885,
   -3.1359537178,
   -3.1338288548,
   3.0854886052,
   -3.1152407131,
   3.1001640527,
   3.0809473728,
   -2.8360913072,
   2.7595003133,
   3.1331606017,
   3.0610486024,
   3.141206793,
   -3.070130042,
   3.1178650024,
   2.9780172261,
   -3.0963263347,
   -3.0942164537,
   -3.112677037,
   -3.0355540181,
   3.0926760165,
   3.0864865794,
   3.0851834516,
   3.0948242404,
   3.1227667122,
   3.1376469829,
   3.1273016905,
   -3.1341796375,
   3.1363186864,
   -3.1350991738,
   -3.1119717008,
   3.1037782516,
   3.0725635066,
   3.1019115188,
   -2.9962892417,
   2.9027994516,
   3.1047928211,
   3.0416885742,
   -3.1209809912,
   3.0961679453,
   3.1102615515,
   2.9333180284,
   -3.0371786077,
   -3.109285845,
   2.9421353299,
   -3.0636251439,
   3.0477749911,
   -3.0765880472,
   -3.100721768,
   3.05638019,
   -3.0412882824,
   2.9890026974,
   2.7734259201,
   -2.8605289709,
   3.1059912793,
   2.9835878492,
   -3.0570707818,
   -0.0352907622,
   2.9984194088,
   -3.1015154458,
   -3.1321313194,
   2.8750215451,
   3.0781701132,
   3.0453018858,
   3.0825303448,
   3.0685237643,
   3.0499963614,
   3.0816979483,
   3.0556636112,
   3.0575712461,
   3.0890997736,
   3.054080372,
   3.0694520749,
   3.0345377668,
   3.1126574791,
   3.0890293031,
   3.0295082633,
   3.1139182509,
   3.0327577661,
   3.1079804705,
   3.1007747731,
   3.1201566141,
   3.0730189383,
   3.0667321542,
   3.1102252941,
   3.0165883028,
   -3.1089878488,
   3.0569625281,
   3.09939328,
   -3.1261637418,
   3.0801517184,
   3.0716864561,
   3.1339379507,
   3.1396054798,
   -3.1367848346,
   -2.9952591492,
   -3.1177515746,
   -3.1310191837,
   3.0926524785,
   -3.1018722157,
   3.0328672177,
   -3.1395208716,
   3.0425253628,
   3.0269306332,
   3.0540814108,
   3.090572851,
   3.0918655675,
   3.0678855494,
   3.0153549053,
   3.0007531453,
   3.1014053166,
   3.0045827744,
   3.0647232231,
   -3.0776077171,
   3.0920645477,
   3.1082933056,
   3.0702613009,
   3.0539957464,
   3.0853878391,
   3.0944894177,
   3.0092852016,
   3.0685349046,
   3.0285857611,
   2.988851261,
   3.1095777977,
   3.073424656,
   3.0976230902,
   -3.0540734841,
   3.0594380202,
   -3.0163790764,
   3.1211255786,
   3.0306384002,
   3.1363849267,
   3.076807497,
   3.0925850003,
   3.1032699389,
   -3.1234260086,
   -2.9431206422,
   3.1391712647,
   -3.1228111405,
   3.1197134101,
   3.008268493,
   3.0970329594,
   3.0792781511,
   3.0865248134,
   -3.1397690501,
   3.0130398768,
   3.0713276591,
   3.1240530118,
   -3.053569569,
   -3.1066685916,
   -3.113079067,
   3.1167065268,
   -2.9737623349,
   2.8846348549,
   -3.1102149894,
   -3.061210646,
   -3.0752358514,
   -3.1183949011
  ],
  "phi": [
   1.0853843031,
   0.9225017848,
   0.9829256228,
   1.4643217952,
   -0.8886327268,
   1.201555608,
   1.0687356272,
   1.0707387578,
   1.1708832429,
   1.0225703321,
   1.1477827902,
   1.071635303,
   2.1324024725,
   1.1179172447,
   2.420008196,
   -3.092930093,
   2.6524873014,
   1.1131667274,
   2.0212980373,
   0.9812088905,
   2.073401623,
   1.6706889791,
   1.9161219725,
   1.1452003529,
   1.5012641951,
   1.6798653035,
   2.7076102643,
   0.8757379464,
   -1.3890368942,
   1.2303792665,
   2.105429607,
   1.268091817,
   0.9735824369,
   -1.7894131929,
   -1.8036443828,
   -1.7048826737,
   1.1734439901,
   1.0645701614,
   1.0301898066,
   -1.2743642596,
   -1.1336504707,
   -2.1520733579,
   -1.1469941703,
   -0.9259512424,
   -1.0883813079,
   -1.1755075634,
   -1.0010762665,
   -1.0422517472,
   -1.0815241767,
   -1.063401334,
   -1.1001172534,
   -1.12699246,
   -1.1491783909,
   -1.1426533373,
   -1.0172165654,
   -1.1036827595,
   -1.0260003363,
   -1.0622941474,
   -1.0332411391,
   -1.0978069048,
   -1.1196749,
   -1.1333251564,
   -1.0353603137,
   -1.0808419803,
   -1.3103647231,
   -1.0601311827,
   -1.0683280586,
   -0.9942947162,
   -1.0505179508,
   -1.0382596852,
   -1.0707665528,
   -1.0957855007,
   -1.3956646779,
   -1.6653747663,
   -1.5238149295,
   -0.9874821818,
   -1.1207968631,
   -1.7987014965,
   -1.3218064633,
   -1.1687704155,
   -0.9482320461,
   -1.1283342164,
   -1.249055666,
   -1.0976344504,
   -1.076773719,
   -1.1769287434,
   -1.1182002063,
   -1.1986943241,
   -1.0272835596,
   -1.044008572,
   -1.195865745,
   -1.0634595612,
   -1.0808709091,
   -1.0906807406,
   -1.1670313869,
   -1.0165693711,
   -1.1458635343,
   -1.7262016288,
   -1.9829936539,
   -1.9681459914,
   -0.9507576898,
   -1.0537982398,
   -1.3687696743,
   -1.0264645164,
   -1.0928668653,
   -1.0042816575,
   -1.0616296651,
   -1.2148585207,
   -1.3522104243,
   -1.3961223659,
   1.3583143548,
   -2.4712922446,
   -1.6858075362,
   -1.3803951018,
   -1.4185876936,
   1.3518699452,
   -1.0764428244,
   -1.0408791657,
   -1.2398314424,
   -1.0271904464,
   -1.1059490725,
   -1.0629039936,
   -0.998764133,
   -1.1113180666,
   -1.173635043,
   -1.1273567731,
   -0.9844158423,
   -1.020048159,
   -1.0305104901,
   -1.3262614088,
   -1.1632433072,
   -1.1496488243,
   -0.9797194913,
   -1.056084839,
   -1.1704649058,
   -1.2346130253,
   -1.0882789473,
   -1.1094335349,
   -1.0612968138,
   -1.0789852393,
   -1.0580846445,
   -1.1263688146,
   -1.207034879,
   -0.9533303395,
   -1.0951381761,
   -0.9466093524,
   -1.1550117415,
   -1.1422754588,
   -1.6111528481,
   -1.2729074274,
   -2.0588302042,
   -0.9941019918,
   -1.6295628316,
   -1.0561249357,
   -1.2807073158,
   -1.1032277107,
   -1.1869108509,
   -1.4416930715,
   -1.3710783646,
   -1.7778825375,
   -0.9763793044,
   -1.0889031011,
   -1.1644617734,
   -1.0631904721,
   -1.0497941546,
   -1.098412995,
   -1.1037451251,
   -0.9652519315,
   -1.0046163383,
   -1.0660787295,
   -1.0639750109,
   -1.0912107789,
   -1.1157865693,
   -1.0051965223,
   -1.158214348,
   -1.0696414369,
   -1.0691567861,
   -1.1891500658,
   -1.4268144941,
   -1.3710485507,
   -0.9785524211,
   1.0131000335,
   2.0040715569,
   1.2851002405,
   1.1501686203,
   1.6174341123,
   1.6767353543,
   2.7699200588,
   2.3055778863,
   2.6901045152,
   1.3582822809,
   1.3952651267,
   -1.7156572349,
   1.3097816074,
   2.2049223138,
   -2.4639826974,
   -1.181050607,
   -2.7775522905,
   -1.3417413941,
   -1.1586078001,
   -2.0600994353,
   -1.8086750612,
   -1.8332523315,
   -1.0328970573,
   -1.1195355657,
   -1.6695101116,
   -1.1309196326,
   -0.8395503732,
   -1.0759326928,
   -1.2382959008,
   -0.9726260274,
   -1.1174010842,
   -1.1199883774,
   -1.1231131685,
   -1.0474924517,
   -1.1265592505,
   -1.2281933163,
   -1.6233769874,
   -2.4642144833,
   -1.1488063937,
   -1.2018730758,
   -1.0436332961,
   -1.0269985652,
   -1.0642541644,
   -0.9912429631,
   -1.0537198896,
   -1.0707816378,
   -1.0743429104,
   -1.0286351924,
   -1.1906005037,
   -1.0046144019,
   -1.1097715209,
   -1.0043382554,
   -1.0556014851,
   -1.02267305,
   -1.1444086348,
   -1.0692518212,
   -1.1404772216,
   -1.1373086096,
   -1.2291799312,
   -1.5075790194,
   -1.6329810492,
   -1.1311982139,
   -1.0243582451,
   -1.0757713197,
   -2.0366222625,
   -2.5484996929,
   -1.49177374,
   -1.5487937999,
   -0.9437014901,
   -1.3990384911,
   -1.9145228527,
   -2.515886913,
   -1.5723318657,
   -2.4331995804,
   -1.3153350846,
   -0.9190122463,
   1.450020165,
   -1.370186991,
   -1.3933393507,
   -2.291662079,
   -1.1287266807,
   -1.3027381428,
   -1.2991841207,
   -1.4261522563,
   -1.5423183466,
   -2.3568914166,
   1.6214001935,
   -1.2522085823,
   -1.073123769,
   -0.9430370829,
   -1.1806563675,
   -0.9089082487,
   1.6074831566,
   -0.9971425645,
   -1.2329687504,
   -2.0015031977,
   -1.1360822385,
   -1.3638955939,
   -1.715557629,
   -1.3312078831,
   -1.5030168441,
   -1.0946938084,
   -1.1009624227,
   -0.9658249872,
   -1.1168545864,
   -1.2758418201,
   -1.0167682752,
   -1.3988344893,
   -1.1168702343,
   -1.0168575737,
   -1.5384902356,
   -0.732185433,
   -1.0236978175,
   -2.115204419,
   -1.2752230968,
   -1.7469397307,
   -1.5208533382,
   -0.9436659043,
   1.3696483005,
   -1.0667185805,
   -1.6515850814,
   -1.0474757981,
   -1.1047582187,
   -1.066207036,
   -1.0092489417,
   -1.089933485,
   -1.0641006839,
   -1.1659429907,
   -1.1440070648,
   -0.9638133923,
   -1.1795234062,
   -1.3305319654,
   -1.3568286895,
   -2.6053761936,
   -1.3017845423,
   -1.2240743927,
   -1.4124584964,
   -0.8949315672,
   -1.1469145859,
   -1.7531756219,
   -0.9621484216,
   -1.2003153422,
   -2.4082375846,
   -1.0777928684,
   -1.2199353986,
   -1.0794953916,
   -1.1741372492,
   -1.2975556314,
   -1.117921504,
   -1.1301126535,
   -1.1367839539,
   1.6318998485,
   -1.7219300379,
   -1.9319356485,
   -1.2096471181,
   -1.1297951246,
   -1.1026582162,
   -1.6859859315,
   -1.3903324904,
   -2.9293803714,
   -0.9899460067,
   1.7544021517,
   -1.1243685556,
   -1.328668248,
   0.9659710957,
   -1.0941730308,
   -1.1289512438,
   -0.9642519835,
   1.0642869159,
   -1.2291111109,
   -1.050238565,
   -1.358530064,
   -1.1817459045,
   1.3097993805,
   -2.2469920043,
   2.4250785642,
   1.1009137406,
   -1.3097533495,
   -1.335765644,
   -1.5031205884,
   3.0151405095,
   -1.3394824851,
   0.933150608,
   -1.1721480449,
   0.8886591912,
   -1.0727830182,
   -1.1339732641,
   -1.0763806401,
   -1.0928781814,
   -1.1064918665,
   -1.0858860461,
   -1.1100914874,
   -1.0713924804,
   -1.0179926977,
   -1.1319117386,
   -1.0535125567,
   -1.0494714402,
   -1.0554758226,
   -1.0807385867,
   -1.1530680906,
   -1.1271666624,
   -1.092840575,
   -1.0734650004,
   -1.0425488024,
   -1.0692335088,
   -1.0922062899,
   -1.1250645262,
   -0.9429088277,
   -1.1010797265,
   -0.9757380177,
   -1.1483891329,
   -1.0004406284,
   -1.0540086405,
   -1.066991086,
   -1.0968756343,
   -0.9832890145,
   -1.1003088594,
   -1.0868741128,
   -1.2116022315,
   -1.6525302893,
   -0.9490939117,
   -1.0220514777,
   -1.1747466119,
   -1.090905638,
   -1.1158898922,
   -1.163791818,
   -1.178266493,
   -1.11617525,
   -0.9955512097,
   -1.0760071822,
   -1.137499049,
   -1.4421805331,
   1.7448199584,
   -1.405018966,
   -1.3769299937,
   -1.8017509081,
   -0.9818015882,
   -0.9883334174,
   -1.0886077569,
   -1.1859912001,
   -1.0381357729,
   -1.0719828071,
   -0.9761582907,
   -1.1778375894,
   -1.0480521193,
   -1.1408037277,
   -1.1062142039,
   -0.99632909,
   -1.0748765636,
   -1.0520914448,
   -0.8884559605,
   -1.1100023238,
   -1.4743583526,
   -1.417886478,
   -0.9077197599,
   -0.9643157752,
   -1.1082591461,
   -1.1262336776,
   -1.1353134452,
   -1.1855489536,
   -1.2616591802,
   -1.8743225819,
   -2.0311548246,
   -1.0791027064,
   -1.191930368,
   -1.1400268755,
   -1.00725766,
   -1.1067154765,
   -1.097503024,
   -1.1688040019,
   -0.993037506,
   -1.1509319902,
   -1.2544596751,
   -1.3105493161,
   1.0508441218,
   1.028558692,
   1.4079525643,
   2.5999288134,
   1.1889522067,
   1.1019532274,
   1.1283388537,
   1.0550394432,
   1.0046334348
  ],
  "psi": [
   -1.6205817688,
   0.7471692676,
   0.744809115,
   0.5972568459,
   0.4513767014,
   -0.929452852,
   -2.6326324365,
   0.8552792503,
   0.7190338341,
   0.6884891851,
   0.7134343643,
   0.7337193741,
   0.8241617357,
   -1.3929398484,
   -2.7855181401,
   -2.7655493668,
   2.9623224859,
   -1.8614607673,
   -2.4104641812,
   -2.8297057422,
   0.5901174905,
   -1.6150749093,
   -1.9954769956,
   3.1328707069,
   0.4379527537,
   -1.3988715327,
   0.0278737004,
   -2.9796402214,
   -2.2921211243,
   0.0209961038,
   0.7386767842,
   -2.352501795,
   -2.8268049309,
   -2.3456213823,
   0.342888792,
   0.0405550961,
   -2.9219550769,
   0.736554604,
   0.8239890862,
   0.6893285112,
   2.61545569,
   -0.3604099565,
   2.6639807834,
   2.7496098245,
   -0.7554656979,
   -0.7614079369,
   -0.7676655975,
   -0.8685894407,
   -0.7240918521,
   -0.8397260269,
   -0.7743664694,
   -0.7822819713,
   -0.7738306827,
   -0.8278229639,
   -0.6974355715,
   -0.8136440794,
   -0.7665675412,
   -0.8171009232,
   -0.8370088422,
   -0.8661025063,
   -0.717995712,
   -0.8935027476,
   -0.9008435585,
   -0.8891211569,
   -0.7824508119,
   -0.559132467,
   -0.7445158702,
   -0.714724973,
   -0.8547528103,
   -0.9062165082,
   -0.7657759933,
   -0.7567769465,
   -0.7296957625,
   -0.4713585402,
   -0.5630619344,
   2.1521868523,
   -0.692493137,
   -0.4236028104,
   0.0277420219,
   0.1900110365,
   2.4815498358,
   -0.6523417815,
   -0.4290665555,
   -0.1780619108,
   -0.4570003792,
   -0.6702095072,
   -0.6181306929,
   -0.7938186864,
   -0.709929905,
   -0.8561363249,
   -0.5873597912,
   -0.7239394265,
   -0.8003580509,
   -0.7073429172,
   -0.7511465858,
   -0.6078892024,
   -0.8895780433,
   -0.5424437203,
   -0.4988590191,
   -0.253608006,
   -1.0607867537,
   -0.758295478,
   -0.6706629997,
   -0.6250455885,
   -0.7874938481,
   -0.8665273642,
   -0.8196885246,
   -0.665723127,
   -0.8136516161,
   -0.5524151148,
   -0.5115931585,
   -0.0909198436,
   2.8742444199,
   1.8895829668,
   -0.5607206735,
   0.1547465771,
   2.8771726197,
   -0.8146432386,
   -0.7151915581,
   -0.5744574471,
   -0.8132172862,
   -0.7989877217,
   -0.8386512448,
   -0.8392134998,
   -0.6681649162,
   -0.7032596902,
   -0.7233653664,
   -0.9761970804,
   -0.7432490382,
   -0.9503450336,
   -0.6140003623,
   -0.7461030791,
   -0.746470048,
   -0.7550089844,
   -0.8698299548,
   -0.6860590734,
   -0.5663307965,
   -0.7237719754,
   -0.664294622,
   -0.8096529055,
   -0.7448593995,
   -0.755043805,
   -0.721478994,
   -0.7910278413,
   -0.7434813469,
   -0.8416623562,
   -0.9116157194,
   -0.6111854366,
   -0.4292627997,
   -0.7613805203,
   -0.7280721091,
   1.0273822191,
   -0.5448455342,
   -1.0099681256,
   -0.7596145895,
   -0.7461737826,
   -0.6099500257,
   -0.5867588534,
   -0.2059240389,
   1.5777432551,
   2.6491566612,
   -0.6071743495,
   -0.7511002072,
   -0.7543832546,
   -0.7706334263,
   -0.7232498288,
   -0.7111579509,
   -0.79674164,
   -0.8740977935,
   -0.7434866048,
   -0.7275547152,
   -0.7998876573,
   -0.7348634242,
   -0.8096107711,
   -0.7835294036,
   -0.7150366797,
   -0.7742055763,
   -0.7434951473,
   -0.5270166977,
   -0.2025993414,
   -0.6578351657,
   -0.5309244908,
   -2.4206453781,
   -2.7790691289,
   -2.2606836395,
   -2.8148614794,
   -2.0797765259,
   0.6383117374,
   -2.8834010642,
   -2.753966773,
   -0.6349044118,
   2.6747372622,
   -2.831403134,
   -2.8471549386,
   -1.9113365575,
   2.4997261347,
   1.983312495,
   2.8091688668,
   2.4948916679,
   2.3972671262,
   2.3395883228,
   2.4632431897,
   1.6328717658,
   2.5284558085,
   2.6869038146,
   2.2196408265,
   -0.0551355284,
   1.9909963636,
   -0.8439223854,
   -0.7241673168,
   -0.8005898715,
   -0.8737636306,
   -0.8910630627,
   -0.7477146652,
   -0.8638162473,
   -0.6492397123,
   -0.8864289601,
   -0.6352663514,
   -0.2766689174,
   -1.1010818251,
   -0.7961700634,
   -0.8407031838,
   -0.7334053759,
   -0.8154789756,
   -0.8213284302,
   -0.8451028544,
   -0.8167572719,
   -0.8490665323,
   -0.789080728,
   -0.7708460206,
   -0.7378107271,
   -0.7423262221,
   -0.757173253,
   -0.845600439,
   -0.7939372135,
   -0.7717990333,
   -0.773550174,
   -0.7559117095,
   -0.6276512984,
   -0.6959164608,
   -0.3156364884,
   -0.2373139367,
   -0.2298427141,
   2.2355645364,
   2.5735808748,
   -0.3339444992,
   -3.0507258704,
   1.3595627819,
   2.2700269861,
   -2.864588299,
   2.7150864474,
   1.5483815414,
   2.2946417045,
   2.8083650639,
   2.6634982296,
   1.4769767531,
   2.5109674586,
   2.2769784537,
   -0.0572020944,
   2.9718975704,
   2.5248859462,
   2.2967211155,
   -0.7313714541,
   2.8991829442,
   2.9683913948,
   2.6983642976,
   2.9595200922,
   2.2016192995,
   2.9750130251,
   2.8165838292,
   -0.6502017611,
   -0.8869283664,
   -0.6479157484,
   2.2788271246,
   -2.977046879,
   2.6749193215,
   2.9108362954,
   -2.9669512072,
   -0.6042331722,
   -0.2192671646,
   0.0527675121,
   2.6205826208,
   0.0520084273,
   2.6113588326,
   2.7173027689,
   -0.793191698,
   -0.8115586066,
   -0.6900761569,
   -1.0574047634,
   3.0409991442,
   2.7169148439,
   2.4958658589,
   -0.1303750936,
   -0.8293437649,
   -0.3749986739,
   2.5291856711,
   2.4739977699,
   -0.0128291194,
   2.1546901085,
   -0.6728043767,
   -0.0882310879,
   2.6342177438,
   2.2689206912,
   -0.771290852,
   -0.7322425599,
   -0.7511496962,
   -0.7450493839,
   -0.7883578871,
   -0.7807964952,
   -0.5829623027,
   -0.7499276172,
   -0.5794105031,
   -0.3603277244,
   -0.1832944881,
   0.0739694294,
   1.0459272585,
   -0.3946756453,
   -0.0627132392,
   2.5464287572,
   -0.7146186932,
   2.4905543824,
   -3.0727821714,
   -0.4868763191,
   -0.3771611785,
   1.2527898655,
   -0.419920207,
   2.8103109439,
   2.5824221301,
   2.9891394569,
   2.9004181176,
   -0.700119969,
   -0.8337325098,
   2.1912677176,
   -0.2830269351,
   -0.8534582977,
   2.6136571232,
   -0.7577994055,
   -0.6722504646,
   -0.6739395303,
   -0.2439897526,
   2.1831418547,
   2.8861247129,
   2.4035987053,
   -0.2838281094,
   -0.4063448822,
   -0.1015096413,
   1.1916908345,
   2.8530773479,
   -0.8194409752,
   -0.7963093206,
   -2.112358226,
   -0.390655322,
   -0.7256267113,
   -0.7635880145,
   -0.445662472,
   0.0733263114,
   3.048968569,
   2.1818895419,
   1.4119596764,
   -0.1918496332,
   -0.3780751935,
   -0.3541848866,
   -2.9705869776,
   2.6922301995,
   -2.1481027378,
   -0.2067198332,
   1.0053127139,
   -0.7616011002,
   -0.7076689595,
   -0.8065737926,
   -0.738481632,
   -0.7811905302,
   -0.7561806931,
   -0.7409968565,
   -0.8379477627,
   -0.7426733267,
   -0.7936127091,
   -0.752280963,
   -0.7882892716,
   -0.8018752399,
   -0.6727991208,
   -0.682642843,
   -0.7802505665,
   -0.7096960204,
   -0.8037170675,
   -0.8152781437,
   -0.7947109401,
   -0.650853439,
   -0.8075927152,
   -0.7956085202,
   -0.6819129475,
   -0.7833757958,
   -0.8050632258,
   -0.8260311743,
   -0.8513922297,
   -0.7709537241,
   -0.7773694294,
   -0.8594400685,
   -0.7924553492,
   -0.7369396549,
   -0.7399145262,
   -0.4967961331,
   -0.8109836097,
   -0.6942704705,
   -0.97337331,
   -0.6113869879,
   -0.9266762713,
   -0.5493200909,
   -0.7577592343,
   -0.7528170822,
   -0.7864264507,
   -0.7244577057,
   -0.589087816,
   0.0098622894,
   0.1879064138,
   2.3135006718,
   1.9315374309,
   2.2746381513,
   2.3162825304,
   -0.6946819957,
   -0.7364430465,
   -0.7096291811,
   -0.856533685,
   -0.7559402176,
   -0.8286125657,
   -0.5745070272,
   -0.8752210669,
   -0.5926533846,
   -0.5999144717,
   -0.8303758263,
   -0.4150108572,
   -0.5013859429,
   -0.7844668829,
   -0.4372143355,
   -0.4365638712,
   -0.4583011898,
   -0.9930055145,
   -0.702872133,
   -0.7214529643,
   -0.711652543,
   -0.6952197905,
   -0.697158916,
   -0.7989447212,
   -0.2074493737,
   1.8799327244,
   -0.5818216002,
   -0.721089228,
   -0.7918832076,
   -0.8002586928,
   -0.7431206191,
   -0.7912284046,
   -0.7678935116,
   -0.7380172446,
   -0.6286430326,
   -0.8469934273,
   -0.7497523855,
   0.7565497445,
   0.8021846697,
   -3.11773826,
   -1.4255753324,
   0.663698526,
   0.6561535882,
   0.7161003615,
   0.8049527707
  ]
 },
 "A2ADR_conformer_1201": {
  "omega": [
   3.1182756359,
   2.9967826356,
   -3.0299348085,
   3.0513272343,
   3.1009503608,
   -3.0406067272,
   -3.124757599,
   3.1079693399,
   -3.0507427529,
   3.0128866865,
   -3.0541092416,
   -2.9982031315,
   3.1068404265,
   -3.0966292718,
   3.0763800346,
   3.0026018639,
   2.976457792,
   -3.0958333348,
   -3.1249119259,
   -3.0454480668,
   -3.1280255862,
   -3.1130090031,
   3.1354279417,
   3.0869402399,
   3.0682744629,
   2.9324460044,
   3.0996454922,
   -3.0963577505,
   3.1293064955,
   -3.1065671862,
   -3.1353799212,
   3.1141859041,
   2.9325706368,
   3.0305600094,
   3.0306414774,
   3.1272422996,
   -3.0928455558,
   -3.0308699821,
   3.0838200815,
   3.0859320084,
   -3.1321023894,
   -3.0540434646,
   2.9365109761,
   3.1353615059,
   3.1374453411,
   3.1072431574,
   3.0681150061,
   3.0837307763,
   3.094208676,
   3.1015695925,
   3.1036104553,
   3.0959800151,
   3.1329792507,
   3.0734447701,
   3.0390347089,
   3.0492240661,
   3.0884463067,
   3.0797993337,
   3.130515515,
   3.1237688599,
   3.1175456675,
   -3.1309679326,
   -3.1240759536,
   -3.1075548802,
   -3.1145086627,
   2.947466778,
   3.0373559405,
   3.0406556423,
   3.1358903823,
   3.1225697567,
   -3.1239547773,
   3.1087704258,
   -3.1134245834,
   -3.0665725217,
   -3.0704670792,
   3.0886079388,
   3.11716731,
   -3.0800846274,
   -3.127769391,
   3.1299495495,
   -3.0180193123,
   3.1294552596,
   -3.1362307793,
   2.9185045187,
   2.9787991958,
   3.1047768215,
   3.0482283053,
   3.1343595548,
   2.9925843932,
   3.0761844897,
   3.0458196984,
   3.0286588221,
   3.0958714064,
   3.0277213241,
   -3.1300181308,
   2.9330254995,
   -3.0874918579,
   -3.0625084247,
   -3.0495267541,
   -3.0905811779,
   -3.0385434714,
   3.1390692836,
   3.1383253093,
   2.9475942845,
   3.1014216382,
   3.1132002561,
   3.0749157829,
   -3.1391002698,
   -3.0836304069,
   3.1159030678,
   -3.0668577371,
   3.0666298018,
   -3.1199721019,
   -3.0948159727,
   -2.8465481617,
   -3.1371195339,
   -2.9941741146,
   -3.1113203368,
   3.0978581897,
   3.0279284986,
   3.1358549405,
   3.0596788747,
   3.1327639622,
   3.1071177979,
   3.0520205558,
   3.0920221542,
   3.0352856964,
   3.1053755939,
   3.1351598848,
   -3.0126873474,
   3.0277699629,
   3.0457460059,
   3.06697954,
   3.1392851453,
   3.1250054694,
   -3.1000396995,
   2.9318450898,
   3.0447056317,
   2.9797348194,
   3.110612432,
   3.0391007404,
   3.1282503663,
   3.0768240504,
   2.9925827781,
   3.0639260409,
   3.1024244075,
   3.1174763116,
   3.0607794182,
   3.1249325677,
   -3.1082592309,
   -3.1013367707,
   -2.921487235,
   3.1199211559,
   -3.0180074534,
   -3.1392434625,
   3.1325510159,
   3.0192489458,
   3.1267347698,
   -3.055123301,
   3.1200248246,
   3.0736123265,
   3.1180803273,
   3.0875585888,
   3.0803663764,
   3.0416431915,
   3.0659094924,
   3.0389535781,
   3.0776804994,
   3.0863817451,
   3.0910470369,
   3.0738203417,
   3.0819711506,
   3.0896191619,
   3.0795744319,
   -3.1331732075,
   3.0529513637,
   3.0898094751,
   3.0919643375,
   -3.1288483962,
   -3.0522371133,
   -3.1372524293,
   3.0150498343,
   -3.1412369129,
   -3.004911625,
   -2.9322847308,
   -3.0769034881,
   2.6101547123,
   -3.0956035372,
   -3.0897563117,
   -3.1181501807,
   -2.992327071,
   3.0493765149,
   3.0575426601,
   -3.1175505701,
   -3.0936761806,
   3.0908255385,
   2.8685224241,
   3.0941693064,
   3.0895661588,
   3.1169921905,
   3.0596868233,
   2.9565623813,
   3.1366055364,
   2.9981419267,
   -3.0587998392,
   -3.1197729289,
   3.1299191913,
   -3.0442852368,
   -3.1188337145,
   -3.1298109651,
   3.0853132812,
   -3.1051763537,
   -3.1129343418,
   3.0902067255,
   3.1141412773,
   3.0557272484,
   -3.0951068914,
   -3.043140356,
   -3.1165464067,
   -2.9112476934,
   3.1336014239,
   3.026790801,
   3.0770054872,
   3.0857917623,
   3.0815375178,
   -3.1331853353,
   3.0795217672,
   -3.129296794,
   3.063133503,
   -3.1294575402,
   3.0229624993,
   3.0587373772,
   3.0478157638,
   3.126491207,
   3.0833047069,
   3.1092537226,
   3.1063022883,
   3.0931656987,
   3.0372358154,
   3.1014923124,
   3.0647818285,
   3.0248989896,
   2.8866907828,
   3.0941506363,
   3.1116247227,
   -3.0653809388,
   3.1276325364,
   3.0608231054,
   3.0459370396,
   3.0516490214,
   -2.9831418126,
   2.9622992798,
   2.9565734812,
   -2.9089905847,
   -3.0279382767,
   3.0114506863,
   3.0821381726,
   3.0697517789,
   2.9292369715,
   -3.0800142329,
   3.1273717729,
   -3.1385294438,
   3.0203479486,
   -3.0817908357,
   -3.0579287539,
   3.1352603423,
   2.951734504,
   2.910502399,
   3.0808997473,
   3.1192917873,
   -3.0819565896,
   -2.9211877231,
   -3.0940161156,
   3.1352979384,
   -3.0590652886,
   3.1375755349,
   3.1225283716,
   -3.0700001233,
   -3.0270720721,
   -3.1272258259,
   -3.1381179345,
   -3.1261493243,
   3.1113883574,
   -3.1212893888,
   3.0135770937,
   3.1137470347,
   -2.98207158,
   3.1102977382,
   3.1352650865,
   -3.0288967555,
   3.1132798557,
   -3.0589232037,
   -3.1293109539,
   -3.110814949,
   -3.0257971386,
   3.0621589165,
   3.1192598398,
   -3.138913562,
   3.1160086535,
   -3.007715572,
   -3.1405292835,
   3.0417588268,
   -3.0702447301,
   -3.1139993565,
   -3.1295162858,
   -3.0821482337,
   3.0096938512,
   -3.109127424,
   3.0422015157,
   -3.137146561,
   -3.1233855882,
   -3.0925760983,
   -3.1314042685,
   -3.0860073084,
   -3.105279527,
   3.1408277698,
   3.1061560602,
   -2.9390094973,
   3.1248656919,
   -2.953465587,
   -2.9459711274,
   -3.1320563835,
   -2.9971457679,
   3.1170103982,
   3.0291279942,
   3.096752316,
   3.1334553228,
   3.0874445058,
   3.0279642121,
   -3.0718778489,
   2.8902730188,
   -3.1181080739,
   3.0863708494,
   3.1126517707,
   -3.1397830372,
   -3.1346589496,
   -3.1295771979,
   3.0189956442,
   3.1294092995,
   3.040160268,
   3.0220205781,
   3.1320583454,
   -3.0495102171,
   -3.046736114,
   -3.0958786707,
   3.108925259,
   3.1411663604,
   -2.9726661761,
   -3.1326378025,
   -2.9233614699,
   3.0020545422,
   3.1326779341,
   -3.1382369951,
   -3.062548299,
   -3.0931113533,
   -3.1215581584,
   -3.1296242768,
   -3.1206149377,
   -3.1367961621,
   -2.9363301101,
   -3.0424006292,
   -3.1329745743,
   3.0581012208,
   3.1241091041,
   3.1175298293,
   2.8630643341,
   -3.1027893093,
   3.0781701132,
   3.0453018858,
   3.0825303448,
   3.0685237643,
   3.0499963614,
   3.0816979483,
   3.0556636112,
   3.0575712461,
   3.0890997736,
   3.054080372,
   3.0694520749,
   3.0345377668,
   3.1126574791,
   3.0890293031,
   3.0295082633,
   3.1139182509,
   3.0327577661,
   3.1079804705,
   3.1007747731,
   3.1201566141,
   3.0730189383,
   3.0667321542,
   3.1102252941,
   3.0165883028,
   -3.1089878488,
   3.0569625281,
   3.09939328,
   -3.1261637418,
   3.0801517184,
   3.0716864561,
   3.1339379507,
   3.1396054798,
   -3.1367848346,
   -2.9952591492,
   -3.1177515746,
   -3.1310191837,
   3.0926524785,
   -3.1018722157,
   3.0328672177,
   -3.1395208716,
   3.0425253628,
   3.0269306332,
   3.0540814108,
   3.090572851,
   3.0918655675,
   3.0678855494,
   3.0153549053,
   3.0007531453,
   3.1014053166,
   3.0045827744,
   3.0647232231,
   -3.0776077171,
   3.0920645477,
   3.1082933056,
   3.0702613009,
   3.0539957464,
   3.0853878391,
   3.0944894177,
   3.0092852016,
   3.0685349046,
   3.0285857611,
   2.988851261,
   3.1095777977,
   3.073424656,
   3.0976230902,
   -3.0540734841,
   3.0594380202,
   -3.0163790764,
   3.1211255786,
   3.0306384002,
   3.1363849267,
   3.076807497,
   3.0925850003,
   3.1032699389,
   -3.1234260086,
   -2.9431206422,
   3.1391712647,
   -3.1228111405,
   3.1197134101,
   3.008268493,
   3.0970329594,
   3.0792781511,
   3.0865248134,
   -3.1397690501,
   3.0130398768,
   3.0713276591,
   3.1240530118,
   -3.053569569,
   -3.1056732487,
   3.0307973132,
   -3.0414797547,
   3.096225294,
   -3.0490863565,
   -3.120153595,
   3.0882937919,
   -3.0067132572,
   -3.1060628674
  ],
  "phi": [
   -2.2336814905,
   -2.3324567533,
   -2.8074086331,
   0.9104902279,
   -1.3559277596,
   -0.9995691707,
   -1.1763392587,
   -1.0774499096,
   -1.0678734104,
   1.2171773808,
   -1.2034358545,
   -2.1094839198,
   -2.3179620563,
   -1.3925987215,
   -1.2384319086,
   -1.753442105,
   -1.2640377583,
   -1.601128789,
   -2.3802636009,
   -0.9624146373,
   -1.4539185841,
   -1.1916562057,
   -1.6483976073,
   -1.8458795819,
   -1.3858123346,
   -2.0641530844,
   -2.1584948255,
   0.8574624771,
   -3.0497783004,
   -1.6167939226,
   -1.9278172728,
   -2.6610234119,
   -1.0972952303,
   1.2954795097,
   -0.9883716714,
   1.9400993893,
   -1.041683004,
   -1.9061460154,
   -1.0957718096,
   -1.2743642596,
   -1.1336504707,
   -2.1520733579,
   -1.1469941703,
   -0.9259512424,
   -1.0883813079,
   -1.1755075634,
   -1.0010762665,
   -1.0422517472,
   -1.0815241767,
   -1.063401334,
   -1.1001172534,
   -1.12699246,
   -1.1491783909,
   -1.1426533373,
   -1.0172165654,
   -1.1036827595,
   -1.0260003363,
   -1.0622941474,
   -1.0332411391,
   -1.0978069048,
   -1.1196749,
   -1.1333251564,
   -1.0353603137,
   -1.0808419803,
   -1.3103647231,
   -1.0601311827,
   -1.0683280586,
   -0.9942947162,
   -1.0505179508,
   -1.0382596852,
   -1.0707665528,
   -1.0957855007,
   -1.3956646779,
   -1.6653747663,
   -1.5238149295,
   -0.9874821818,
   -1.1207968631,
   -1.7987014965,
   -1.3218064633,
   -1.1687704155,
   -0.9482320461,
   -1.1283342164,
   -1.249055666,
   -1.0976344504,
   -1.076773719,
   -1.1769287434,
   -1.1182002063,
   -1.1986943241,
   -1.0272835596,
   -1.044008572,
   -1.195865745,
   -1.0634595612,
   -1.0808709091,
   -1.0906807406,
   -1.1670313869,
   -1.0165693711,
   -1.1458635343,
   -1.7262016288,
   -1.9829936539,
   -1.9681459914,
   -0.9507576898,
   -1.0537982398,
   -1.3687696743,
   -1.0264645164,
   -1.0928668653,
   -1.0042816575,
   -1.0616296651,
   -1.2148585207,
   -1.3522104243,
   -1.3961223659,
   1.3583143548,
   -2.4712922446,
   -1.6858075362,
   -1.3803951018,
   -1.4185876936,
   1.3518699452,
   -1.0764428244,
   -1.0408791657,
   -1.2398314424,
   -1.0271904464,
   -1.1059490725,
   -1.0629039936,
   -0.998764133,
   -1.1113180666,
   -1.173635043,
   -1.1273567731,
   -0.9844158423,
   -1.020048159,
   -1.0305104901,
   -1.3262614088,
   -1.1632433072,
   -1.1496488243,
   -0.9797194913,
   -1.056084839,
   -1.1704649058,
   -1.2346130253,
   -1.0882789473,
   -1.1094335349,
   -1.0612968138,
   -1.0789852393,
   -1.0580846445,
   -1.1263688146,
   -1.207034879,
   -0.9533303395,
   -1.0951381761,
   -0.9466093524,
   -1.1550117415,
   -1.1422754588,
   -1.6111528481,
   -1.2729074274,
   -2.0588302042,
   -0.9941019918,
   -1.6295628316,
   -1.0561249357,
   -1.2807073158,
   -1.1032277107,
   -1.1869108509,
   -1.4416930715,
   -1.3710783646,
   -1.7778825375,
   -0.9763793044,
   -1.0889031011,
   -1.1644617734,
   -1.0631904721,
   -1.0497941546,
   -1.098412995,
   -1.1037451251,
   -0.9652519315,
   -1.0046163383,
   -1.0660787295,
   -1.0639750109,
   -1.0912107789,
   -1.1157865693,
   -1.0051965223,
   -1.158214348,
   -1.0696414369,
   -1.0691567861,
   -1.1891500658,
   -1.4268144941,
   -1.3710485507,
   -0.9785524211,
   1.1468604092,
   1.6611226948,
   1.0685983648,
   1.8588260561,
   2.258184468,
   0.4438797585,
   -1.2222271139,
   -2.1769407885,
   -1.4555995514,
   -1.3632774119,
   2.2009260871,
   -1.6637018386,
   1.7583168823,
   -1.1306328243,
   -1.7737803965,
   -0.8042909338,
   -1.11706872,
   -2.3793957016,
   -1.1586078001,
   -2.0600994353,
   -1.8086750612,
   -1.8332523315,
   -1.0328970573,
   -1.1195355657,
   -1.6695101116,
   -1.1309196326,
   -0.8395503732,
   -1.0759326928,
   -1.2382959008,
   -0.9726260274,
   -1.1174010842,
   -1.1199883774,
   -1.1231131685,
   -1.0474924517,
   -1.1265592505,
   -1.2281933163,
   -1.6233769874,
   -2.4642144833,
   -1.1488063937,
   -1.2018730758,
   -1.0436332961,
   -1.0269985652,
   -1.0642541644,
   -0.9912429631,
   -1.0537198896,
   -1.0707816378,
   -1.0743429104,
   -1.0286351924,
   -1.1906005037,
   -1.0046144019,
   -1.1097715209,
   -1.0043382554,
   -1.0556014851,
   -1.02267305,
   -1.1444086348,
   -1.0692518212,
   -1.1404772216,
   -1.1373086096,
   -1.2291799312,
   -1.5075790194,
   -2.7449918237,
   -1.3224260017,
   -0.8263979065,
   -0.8719795199,
   -2.0377166204,
   -2.5466517576,
   -1.4918027685,
   -1.5496093609,
   -0.9444270212,
   -2.0387985101,
   1.0690894105,
   -1.4545409227,
   -1.330171052,
   -2.8830207509,
   -0.9713147368,
   1.0334419747,
   1.7623639311,
   1.8867675679,
   1.1453896957,
   1.2215417552,
   1.5377786855,
   1.0883743791,
   0.9983234588,
   1.9331561776,
   1.2587747311,
   -1.046769117,
   1.7087665418,
   1.1047604378,
   1.1728645642,
   1.0939316071,
   1.1230873141,
   1.1300494768,
   -1.2297473948,
   0.936373515,
   -1.6827154481,
   1.6623413697,
   2.3753658398,
   2.3606712433,
   1.4806263361,
   1.6921863268,
   1.2502267185,
   2.5160219882,
   1.1656659058,
   1.3413011559,
   2.7451582396,
   2.4582423093,
   1.7829077418,
   2.8351712002,
   -0.7498621913,
   1.2633506089,
   -1.7117881719,
   1.9074915974,
   1.0575955687,
   2.6527761123,
   1.1808576006,
   2.4592985321,
   3.0534275276,
   1.1978107513,
   1.1726596395,
   2.6225612639,
   1.2699918973,
   1.0984147918,
   1.1504952012,
   1.109793944,
   1.1420888846,
   1.3525973328,
   1.2114149892,
   1.1495867359,
   1.3187810772,
   1.2736939576,
   2.0782611361,
   2.6543107615,
   1.012492685,
   1.1133865092,
   1.2580891628,
   2.3050942229,
   2.5202714647,
   1.2615982886,
   0.8720888697,
   1.4817300644,
   1.1540066745,
   1.245928952,
   2.3781618317,
   1.2562187556,
   1.0853523079,
   1.3080349154,
   -3.0931059796,
   0.979060295,
   2.4062693751,
   -0.8435015548,
   1.0694762761,
   1.2912094149,
   1.5515918025,
   1.0870300686,
   2.1065356637,
   2.6759574367,
   1.0841695569,
   1.5878247809,
   1.5630820575,
   2.3757533744,
   1.1177280419,
   -1.6253787133,
   1.2129572358,
   1.3501441433,
   1.0021441106,
   1.0536562851,
   0.993191571,
   1.4306051346,
   -2.1353190224,
   1.0378210584,
   -1.4904493838,
   2.5275587029,
   1.0853461019,
   1.090172158,
   1.6554421124,
   3.1348307542,
   1.2849102856,
   0.9631549331,
   1.2699883578,
   1.0461217395,
   -2.6452088293,
   1.0953906875,
   -1.4901699745,
   1.2891503021,
   1.6024684138,
   -1.0727830182,
   -1.1339732641,
   -1.0763806401,
   -1.0928781814,
   -1.1064918665,
   -1.0858860461,
   -1.1100914874,
   -1.0713924804,
   -1.0179926977,
   -1.1319117386,
   -1.0535125567,
   -1.0494714402,
   -1.0554758226,
   -1.0807385867,
   -1.1530680906,
   -1.1271666624,
   -1.092840575,
   -1.0734650004,
   -1.0425488024,
   -1.0692335088,
   -1.0922062899,
   -1.1250645262,
   -0.9429088277,
   -1.1010797265,
   -0.9757380177,
   -1.1483891329,
   -1.0004406284,
   -1.0540086405,
   -1.066991086,
   -1.0968756343,
   -0.9832890145,
   -1.1003088594,
   -1.0868741128,
   -1.2116022315,
   -1.6525302893,
   -0.9490939117,
   -1.0220514777,
   -1.1747466119,
   -1.090905638,
   -1.1158898922,
   -1.163791818,
   -1.178266493,
   -1.11617525,
   -0.9955512097,
   -1.0760071822,
   -1.137499049,
   -1.4421805331,
   1.7448199584,
   -1.405018966,
   -1.3769299937,
   -1.8017509081,
   -0.9818015882,
   -0.9883334174,
   -1.0886077569,
   -1.1859912001,
   -1.0381357729,
   -1.0719828071,
   -0.9761582907,
   -1.1778375894,
   -1.0480521193,
   -1.1408037277,
   -1.1062142039,
   -0.99632909,
   -1.0748765636,
   -1.0520914448,
   -0.8884559605,
   -1.1100023238,
   -1.4743583526,
   -1.417886478,
   -0.9077197599,
   -0.9643157752,
   -1.1082591461,
   -1.1262336776,
   -1.1353134452,
   -1.1855489536,
   -1.2616591802,
   -1.8743225819,
   -2.0311548246,
   -1.0791027064,
   -1.191930368,
   -1.1400268755,
   -1.00725766,
   -1.1067154765,
   -1.097503024,
   -1.1688040019,
   -0.993037506,
   -1.1509319902,
   -1.2544596751,
   -1.3105493161,
   1.6059894385,
   1.2747206741,
   -1.7866007238,
   1.180055984,
   1.7503593499,
   -1.0066570616,
   2.8234752675,
   2.1187143295,
   1.8679781013
  ],
  "psi": [
   2.1764093354,
   2.513638146,
   2.1536636275,
   2.2017462371,
   0.7493154745,
   2.7935300018,
   -0.4721768107,
   -0.7917481322,
   -0.8019197937,
   2.4385776709,
   0.5055277523,
   -0.2908814926,
   0.3719982118,
   2.548520398,
   2.2017436451,
   -0.2617985392,
   0.2376850453,
   2.6936514575,
   -0.5415009804,
   1.1682052237,
   -0.4603383305,
   -0.1879071307,
   2.5201229707,
   3.0705272886,
   -2.7580950198,
   -0.4995732313,
   2.9582004505,
   2.2959666459,
   0.7951264136,
   -2.5482467763,
   2.9187628878,
   2.0388686334,
   2.5661272339,
   2.6775491587,
   0.4427489542,
   -0.8159914464,
   -0.432176195,
   -0.5569403755,
   0.5604457278,
   -0.8577757885,
   2.61545569,
   -0.3604099565,
   2.6639807834,
   2.7496098245,
   -0.7554656979,
   -0.7614079369,
   -0.7676655975,
   -0.8685894407,
   -0.7240918521,
   -0.8397260269,
   -0.7743664694,
   -0.7822819713,
   -0.7738306827,
   -0.8278229639,
   -0.6974355715,
   -0.8136440794,
   -0.7665675412,
   -0.8171009232,
   -0.8370088422,
   -0.8661025063,
   -0.717995712,
   -0.8935027476,
   -0.9008435585,
   -0.8891211569,
   -0.7824508119,
   -0.559132467,
   -0.7445158702,
   -0.714724973,
   -0.8547528103,
   -0.9062165082,
   -0.7657759933,
   -0.7567769465,
   -0.7296957625,
   -0.4713585402,
   -0.5630619344,
   2.1521868523,
   -0.692493137,
   -0.4236028104,
   0.0277420219,
   0.1900110365,
   2.4815498358,
   -0.6523417815,
   -0.4290665555,
   -0.1780619108,
   -0.4570003792,
   -0.6702095072,
   -0.6181306929,
   -0.7938186864,
   -0.709929905,
   -0.8561363249,
   -0.5873597912,
   -0.7239394265,
   -0.8003580509,
   -0.7073429172,
   -0.7511465858,
   -0.6078892024,
   -0.8895780433,
   -0.5424437203,
   -0.4988590191,
   -0.253608006,
   -1.0607867537,
   -0.758295478,
   -0.6706629997,
   -0.6250455885,
   -0.7874938481,
   -0.8665273642,
   -0.8196885246,
   -0.665723127,
   -0.8136516161,
   -0.5524151148,
   -0.5115931585,
   -0.0909198436,
   2.8742444199,
   1.8895829668,
   -0.5607206735,
   0.1547465771,
   2.8771726197,
   -0.8146432386,
   -0.7151915581,
   -0.5744574471,
   -0.8132172862,
   -0.7989877217,
   -0.8386512448,
   -0.8392134998,
   -0.6681649162,
   -0.7032596902,
   -0.7233653664,
   -0.9761970804,
   -0.7432490382,
   -0.9503450336,
   -0.6140003623,
   -0.7461030791,
   -0.746470048,
   -0.7550089844,
   -0.8698299548,
   -0.6860590734,
   -0.5663307965,
   -0.7237719754,
   -0.664294622,
   -0.8096529055,
   -0.7448593995,
   -0.755043805,
   -0.721478994,
   -0.7910278413,
   -0.7434813469,
   -0.8416623562,
   -0.9116157194,
   -0.6111854366,
   -0.4292627997,
   -0.7613805203,
   -0.7280721091,
   1.0273822191,
   -0.5448455342,
   -1.0099681256,
   -0.7596145895,
   -0.7461737826,
   -0.6099500257,
   -0.5867588534,
   -0.2059240389,
   1.5777432551,
   2.6491566612,
   -0.6071743495,
   -0.7511002072,
   -0.7543832546,
   -0.7706334263,
   -0.7232498288,
   -0.7111579509,
   -0.79674164,
   -0.8740977935,
   -0.7434866048,
   -0.7275547152,
   -0.7998876573,
   -0.7348634242,
   -0.8096107711,
   -0.7835294036,
   -0.7150366797,
   -0.7742055763,
   -0.7434951473,
   -0.5270166977,
   -0.2025993414,
   -0.6578351657,
   -0.532893364,
   0.2134546438,
   0.050420172,
   -2.3688172687,
   -2.5331181384,
   1.537908727,
   -0.5499003101,
   -0.2777314604,
   -0.3221893728,
   -0.0456611993,
   2.8428512329,
   2.6733427795,
   -2.8197586896,
   -2.8729383041,
   2.5269962819,
   2.6130363212,
   2.381532482,
   -0.620755477,
   2.4822717303,
   2.3395883228,
   2.4632431897,
   1.6328717658,
   2.5284558085,
   2.6869038146,
   2.2196408265,
   -0.0551355284,
   1.9909963636,
   -0.8439223854,
   -0.7241673168,
   -0.8005898715,
   -0.8737636306,
   -0.8910630627,
   -0.7477146652,
   -0.8638162473,
   -0.6492397123,
   -0.8864289601,
   -0.6352663514,
   -0.2766689174,
   -1.1010818251,
   -0.7961700634,
   -0.8407031838,
   -0.7334053759,
   -0.8154789756,
   -0.8213284302,
   -0.8451028544,
   -0.8167572719,
   -0.8490665323,
   -0.789080728,
   -0.7708460206,
   -0.7378107271,
   -0.7423262221,
   -0.757173253,
   -0.845600439,
   -0.7939372135,
   -0.7717990333,
   -0.773550174,
   -0.7559117095,
   -0.6276512984,
   -0.6959164608,
   -0.3156364884,
   -0.2332005888,
   2.7737006284,
   2.6483877186,
   2.1679178833,
   2.3829352174,
   -3.0521785284,
   1.3601748155,
   2.270295592,
   -2.8642654897,
   2.7152019623,
   0.4598269068,
   0.7501493978,
   -2.8191497071,
   -0.4566644768,
   2.8904549017,
   -2.313961877,
   -2.6327348959,
   -2.5208298621,
   0.2663201749,
   0.8042266369,
   0.2516413625,
   0.0334403377,
   -2.1930477787,
   -2.2847433447,
   -2.0360902904,
   0.4542762781,
   2.9076465566,
   -2.9718519589,
   0.5967814785,
   0.8085692002,
   -2.4035861092,
   -2.9139328403,
   0.8015175554,
   -2.9512514518,
   -2.2361524062,
   0.2083488137,
   3.1123558935,
   -2.6679900864,
   -2.3700472495,
   0.0546135228,
   -2.8528202343,
   -2.3802114104,
   -2.7599698486,
   -2.5343155851,
   0.6907931912,
   -2.6047613799,
   -2.3943462784,
   0.5314934542,
   -2.79592381,
   -0.9760906631,
   0.3782102106,
   -2.759587039,
   -2.2839158123,
   -2.6668022539,
   -2.7288546781,
   -2.612790965,
   -2.4615936476,
   3.1075680468,
   -2.3289343702,
   -2.3134358761,
   -1.8013559236,
   0.5710981174,
   0.694099122,
   0.8244252106,
   0.6479982845,
   0.6392807201,
   -2.525768573,
   0.831209148,
   0.6906981118,
   -2.625964983,
   -2.8071731111,
   0.5100984064,
   -2.4072273387,
   0.6524890727,
   0.7103663254,
   0.5666004744,
   -1.2157428733,
   -2.9116556262,
   -2.9024425391,
   -2.3986501918,
   2.9383113387,
   -2.4906164331,
   -2.7240336954,
   -1.2748979326,
   -2.7483112823,
   -2.1983321536,
   -2.5967637488,
   -2.8651383824,
   -2.3906549769,
   -1.4398577277,
   2.37866707,
   0.7603600696,
   -2.7120515195,
   0.2565977812,
   -2.7728894001,
   -1.1247773024,
   -0.1693203357,
   0.3611964209,
   0.1575705129,
   -1.7757100754,
   -0.9890541775,
   -2.3343406883,
   -0.1665656859,
   -2.6637434252,
   -2.8696974907,
   0.8279803508,
   0.6046903773,
   0.5602102266,
   -0.0232064049,
   0.8966534237,
   -2.5670126741,
   -2.9594058214,
   -2.8148603797,
   0.6615659864,
   0.7484302214,
   -1.8502620825,
   -3.1394202053,
   -2.9079715032,
   0.7317829282,
   -2.6241175883,
   0.6662783121,
   -2.6484883669,
   -2.3061655168,
   0.1255243643,
   0.930291043,
   0.5538364304,
   -0.7616011002,
   -0.7076689595,
   -0.8065737926,
   -0.738481632,
   -0.7811905302,
   -0.7561806931,
   -0.7409968565,
   -0.8379477627,
   -0.7426733267,
   -0.7936127091,
   -0.752280963,
   -0.7882892716,
   -0.8018752399,
   -0.6727991208,
   -0.682642843,
   -0.7802505665,
   -0.7096960204,
   -0.8037170675,
   -0.8152781437,
   -0.7947109401,
   -0.650853439,
   -0.8075927152,
   -0.7956085202,
   -0.6819129475,
   -0.7833757958,
   -0.8050632258,
   -0.8260311743,
   -0.8513922297,
   -0.7709537241,
   -0.7773694294,
   -0.8594400685,
   -0.7924553492,
   -0.7369396549,
   -0.7399145262,
   -0.4967961331,
   -0.8109836097,
   -0.6942704705,
   -0.97337331,
   -0.6113869879,
   -0.9266762713,
   -0.5493200909,
   -0.7577592343,
   -0.7528170822,
   -0.7864264507,
   -0.7244577057,
   -0.589087816,
   0.0098622894,
   0.1879064138,
   2.3135006718,
   1.9315374309,
   2.2746381513,
   2.3162825304,
   -0.6946819957,
   -0.7364430465,
   -0.7096291811,
   -0.856533685,
   -0.7559402176,
   -0.8286125657,
   -0.5745070272,
   -0.8752210669,
   -0.5926533846,
   -0.5999144717,
   -0.8303758263,
   -0.4150108572,
   -0.5013859429,
   -0.7844668829,
   -0.4372143355,
   -0.4365638712,
   -0.4583011898,
   -0.9930055145,
   -0.702872133,
   -0.7214529643,
   -0.711652543,
   -0.6952197905,
   -0.697158916,
   -0.7989447212,
   -0.2074493737,
   1.8799327244,
   -0.5818216002,
   -0.721089228,
   -0.7918832076,
   -0.8002586928,
   -0.7431206191,
   -0.7912284046,
   -0.7678935116,
   -0.7380172446,
   -0.6286430326,
   -0.8469934273,
   -0.7501537611,
   0.3234002151,
   -2.7464368875,
   -2.1547470037,
   0.3716499614,
   -0.1800613089,
   -0.8432570964,
   -2.4905657747,
   -2.1744814595
  ]
 },
 "A2ADR_conformer_1202": {
  "omega": [
   -3.1350196211,
   3.138513704,
   2.9372453745,
   3.0339856061,
   3.1270859414,
   -3.1215041902,
   3.098343033,
   -3.1296001283,
   -2.7945748033,
   -2.9548792622,
   2.9650944668,
   -2.9934586007,
   2.9515638319,
   3.1407968389,
   3.1227749534,
   -3.1043884206,
   3.1258289578,
   -3.1142946021,
   3.1113187016,
   3.0986823797,
   -3.1177399019,
   -2.9536833955,
   3.1213012816,
   -3.0370582986,
   -3.0970981197,
   3.1132721576,
   -3.1347049095,
   -3.001771785,
   3.0366187647,
   -3.1243352897,
   -3.1196099565,
   2.9481733952,
   3.0794376644,
   -3.0222316744,
   -3.0689496282,
   -3.0401885796,
   3.0105356815,
   -3.1400231463,
   3.1344800144,
   3.1139789508,
   -3.1321023894,
   -3.0540434646,
   2.9365109761,
   3.1353615059,
   3.1374453411,
   3.1072431574,
   3.0681150061,
   3.0837307763,
   3.094208676,
   3.1015695925,
   3.1036104553,
   3.0959800151,
   3.1329792507,
   3.0734447701,
   3.0390347089,
   3.0492240661,
   3.0884463067,
   3.0797993337,
   3.130515515,
   3.1237688599,
   3.1175456675,
   -3.1309679326,
   -3.1240759536,
   -3.1075548802,
   -3.1145086627,
   2.947466778,
   3.0373559405,
   3.0406556423,
   3.1358903823,
   3.1225697567,
   -3.1239547773,
   3.1087704258,
   -3.1134245834,
   -3.0665725217,
   -3.0704670792,
   3.0886079388,
   3.11716731,
   -3.0800846274,
   -3.127769391,
   3.1299495495,
   -3.0180193123,
   3.1294552596,
   -3.1362307793,
   2.9185045187,
   2.9787991958,
   3.1047768215,
   3.0482283053,
   3.1343595548,
   2.9925843932,
   3.0761844897,
   3.0458196984,
   3.0286588221,
   3.0958714064,
   3.0277213241,
   -3.1300181308,
   2.9330254995,
   -3.0874918579,
   -3.0625084247,
   -3.0495267541,
   -3.0905811779,
   -3.0385434714,
   3.1390692836,
   3.1383253093,
   2.9475942845,
   3.1014216382,
   3.1132002561,
   3.0749157829,
   -3.1391002698,
   -3.0836304069,
   3.1159030678,
   -3.0668577371,
   3.0666298018,
   -3.1199721019,
   -3.0948159727,
   -2.8465481617,
   -3.1371195339,
   -2.9941741146,
   -3.1113203368,
   3.0978581897,
   3.0279284986,
   3.1358549405,
   3.0596788747,
   3.1327639622,
   3.1071177979,
   3.0520205558,
   3.0920221542,
   3.0352856964,
   3.1053755939,
   3.1351598848,
   -3.0126873474,
   3.0277699629,
   3.0457460059,
   3.06697954,
   3.1392851453,
   3.1250054694,
   -3.1000396995,
   2.9318450898,
   3.0447056317,
   2.9797348194,
   3.110612432,
   3.0391007404,
   3.1282503663,
   3.0768240504,
   2.9925827781,
   3.0639260409,
   3.1024244075,
   3.1174763116,
   3.0607794182,
   3.1249325677,
   -3.1082592309,
   -3.1013367707,
   -2.921487235,
   3.1199211559,
   -3.0180074534,
   -3.1392434625,
   3.1325510159,
   3.0192489458,
   3.1267347698,
   -3.055123301,
   3.1200248246,
   3.0736123265,
   3.1180803273,
   3.0875585888,
   3.0803663764,
   3.0416431915,
   3.0659094924,
   3.0389535781,
   3.0776804994,
   3.0863817451,
   3.0910470369,
   3.0738203417,
   3.0819711506,
   3.0896191619,
   3.0795744319,
   -3.1331732075,
   3.0529513637,
   3.0898094751,
   3.0919643375,
   -3.1288483962,
   -3.0522371133,
   -3.1372524293,
   3.0144169671,
   -3.1166480946,
   3.1215793555,
   3.0863026428,
   -3.1264551254,
   3.1213500552,
   3.0967097307,
   3.1409222419,
   3.1253948731,
   -2.820678394,
   -3.1414281474,
   2.9667973971,
   3.0133910584,
   2.9305546027,
   2.8592525928,
   3.0364376457,
   3.0975701948,
   3.0738410938,
   -3.0989139967,
   3.0596868233,
   2.9565623813,
   3.1366055364,
   2.9981419267,
   -3.0587998392,
   -3.1197729289,
   3.1299191913,
   -3.0442852368,
   -3.1188337145,
   -3.1298109651,
   3.0853132812,
   -3.1051763537,
   -3.1129343418,
   3.0902067255,
   3.1141412773,
   3.0557272484,
   -3.0951068914,
   -3.043140356,
   -3.1165464067,
   -2.9112476934,
   3.1336014239,
   3.026790801,
   3.0770054872,
   3.0857917623,
   3.0815375178,
   -3.1331853353,
   3.0795217672,
   -3.129296794,
   3.063133503,
   -3.1294575402,
   3.0229624993,
   3.0587373772,
   3.0478157638,
   3.126491207,
   3.0833047069,
   3.1092537226,
   3.1063022883,
   3.0931656987,
   3.0372358154,
   3.1014923124,
   3.0647818285,
   3.0258861339,
   2.9899608998,
   3.1273807487,
   -3.1322535389,
   3.1237898904,
   3.1300955978,
   2.9783037371,
   -2.9605055425,
   -2.9661255723,
   -3.1008491356,
   -3.1196018189,
   3.0194092721,
   -2.990826573,
   3.11021509,
   3.0839657903,
   -3.0135705321,
   -3.0531230059,
   2.855875043,
   2.9829620533,
   3.0906736853,
   3.0266132535,
   3.0057798237,
   -3.0363732708,
   -3.1377738238,
   3.1080865198,
   -3.137775644,
   3.1396553614,
   3.1386202236,
   -3.1253753088,
   3.1164323524,
   -3.0525052006,
   -3.1311993559,
   2.9979422031,
   -3.0965624882,
   3.042499003,
   3.0566565903,
   -3.1178837536,
   2.8713593707,
   -3.0023845339,
   2.8638401283,
   -3.0350553377,
   3.1249122096,
   2.9903094899,
   -3.1268160014,
   3.1194555818,
   3.1127401406,
   3.0859816309,
   3.0483731593,
   3.0854659632,
   3.0546903898,
   3.1306263401,
   -2.8597421983,
   3.1238048889,
   -3.1191942688,
   -3.0923343774,
   -3.1396464263,
   3.1317166327,
   -3.1386815691,
   3.1131790305,
   3.049757691,
   -3.0955879276,
   -3.1337326596,
   3.1359746321,
   3.1151779097,
   3.1279033124,
   -3.1089783763,
   3.0391059453,
   -2.9945480558,
   -3.1048267691,
   -3.0656169818,
   3.0953185069,
   -2.8470832447,
   -2.851263253,
   3.0623382423,
   -3.0884147653,
   2.9769525442,
   2.9903571727,
   3.0998489491,
   3.1269505062,
   -3.0697521856,
   -0.0314125314,
   3.0049863897,
   2.9651513916,
   3.1318933901,
   -3.1102809029,
   -3.1030987707,
   3.130414352,
   3.139853474,
   3.0699040079,
   -2.9547708649,
   3.0284480217,
   3.0892391218,
   -2.9824200525,
   -3.1064367024,
   3.0781352192,
   3.1379090328,
   -3.1100064151,
   3.1309345393,
   -3.1271787409,
   3.1371155928,
   3.1344727722,
   3.0123547484,
   -3.0484162772,
   -3.1119558637,
   3.0289644752,
   3.0942720589,
   -3.1378955271,
   3.115119765,
   3.1295228002,
   -3.1344588719,
   3.1249438924,
   3.0700976523,
   3.1102191149,
   3.0346274054,
   -3.043377132,
   -3.0147154631,
   3.0953168063,
   3.126392064,
   3.1257991486,
   3.128784981,
   3.0119514924,
   3.0861698733,
   3.0264857613,
   2.9721028727,
   -3.1322428555,
   -3.0735009048,
   3.0781701132,
   3.0453018858,
   3.0825303448,
   3.0685237643,
   3.0499963614,
   3.0816979483,
   3.0556636112,
   3.0575712461,
   3.0890997736,
   3.054080372,
   3.0694520749,
   3.0345377668,
   3.1126574791,
   3.0890293031,
   3.0295082633,
   3.1139182509,
   3.0327577661,
   3.1079804705,
   3.1007747731,
   3.1201566141,
   3.0730189383,
   3.0667321542,
   3.1102252941,
   3.0165883028,
   -3.1089878488,
   3.0569625281,
   3.09939328,
   -3.1261637418,
   3.0801517184,
   3.0716864561,
   3.1339379507,
   3.1396054798,
   -3.1367848346,
   -2.9952591492,
   -3.1177515746,
   -3.1310191837,
   3.0926524785,
   -3.1018722157,
   3.0328672177,
   -3.1395208716,
   3.0425253628,
   3.0269306332,
   3.0540814108,
   3.090572851,
   3.0918655675,
   3.0678855494,
   3.0153549053,
   3.0007531453,
   3.1014053166,
   3.0045827744,
   3.0647232231,
   -3.0776077171,
   3.0920645477,
   3.1082933056,
   3.0702613009,
   3.0539957464,
   3.0853878391,
   3.0944894177,
   3.0092852016,
   3.0685349046,
   3.0285857611,
   2.988851261,
   3.1095777977,
   3.073424656,
   3.0976230902,
   -3.0540734841,
   3.0594380202,
   -3.0163790764,
   3.1211255786,
   3.0306384002,
   3.1363849267,
   3.076807497,
   3.0925850003,
   3.1032699389,
   -3.1234260086,
   -2.9431206422,
   3.1391712647,
   -3.1228111405,
   3.1197134101,
   3.008268493,
   3.0970329594,
   3.0792781511,
   3.0865248134,
   -3.1397690501,
   3.0130398768,
   3.0713276591,
   3.1240530118,
   -3.053569569,
   -3.1058795904,
   3.0829187832,
   2.976761616,
   -2.9972699328,
   3.1021830212,
   -3.1021225052,
   3.1257745384,
   3.12513769,
   3.0961866551
  ],
  "phi": [
   -1.0759013446,
   -2.4100941354,
   -1.7688638687,
   -1.196123683,
   -1.2363581864,
   -1.2314740844,
   -2.1403683492,
   -1.3372453218,
   -2.0673617824,
   -1.4938405043,
   -2.4150578979,
   -2.0839593093,
   -1.4002754549,
   -1.5178892744,
   -0.9513319277,
   -1.0416960917,
   -1.760163042,
   -1.7905788356,
   -1.1263425788,
   -0.9137925722,
   -1.4835939926,
   -1.171011413,
   1.5482797738,
   -1.9446053911,
   -2.3425942348,
   -1.0919289604,
   -1.0768678256,
   0.875307514,
   1.5655316491,
   -1.6595682262,
   -0.9460501088,
   -2.6209498611,
   -1.0167149036,
   -2.5733075338,
   0.92956617,
   -1.1967892752,
   -1.5039363154,
   -1.1168956181,
   -1.1318282343,
   -1.2743642596,
   -1.1336504707,
   -2.1520733579,
   -1.1469941703,
   -0.9259512424,
   -1.0883813079,
   -1.1755075634,
   -1.0010762665,
   -1.0422517472,
   -1.0815241767,
   -1.063401334,
   -1.1001172534,
   -1.12699246,
   -1.1491783909,
   -1.1426533373,
   -1.0172165654,
   -1.1036827595,
   -1.0260003363,
   -1.0622941474,
   -1.0332411391,
   -1.0978069048,
   -1.1196749,
   -1.1333251564,
   -1.0353603137,
   -1.0808419803,
   -1.3103647231,
   -1.0601311827,
   -1.0683280586,
   -0.9942947162,
   -1.0505179508,
   -1.0382596852,
   -1.0707665528,
   -1.0957855007,
   -1.3956646779,
   -1.6653747663,
   -1.5238149295,
   -0.9874821818,
   -1.1207968631,
   -1.7987014965,
   -1.3218064633,
   -1.1687704155,
   -0.9482320461,
   -1.1283342164,
   -1.249055666,
   -1.0976344504,
   -1.076773719,
   -1.1769287434,
   -1.1182002063,
   -1.1986943241,
   -1.0272835596,
   -1.044008572,
   -1.195865745,
   -1.0634595612,
   -1.0808709091,
   -1.0906807406,
   -1.1670313869,
   -1.0165693711,
   -1.1458635343,
   -1.7262016288,
   -1.9829936539,
   -1.9681459914,
   -0.9507576898,
   -1.0537982398,
   -1.3687696743,
   -1.0264645164,
   -1.0928668653,
   -1.0042816575,
   -1.0616296651,
   -1.2148585207,
   -1.3522104243,
   -1.3961223659,
   1.3583143548,
   -2.4712922446,
   -1.6858075362,
   -1.3803951018,
   -1.4185876936,
   1.3518699452,
   -1.0764428244,
   -1.0408791657,
   -1.2398314424,
   -1.0271904464,
   -1.1059490725,
   -1.0629039936,
   -0.998764133,
   -1.1113180666,
   -1.173635043,
   -1.1273567731,
   -0.9844158423,
   -1.020048159,
   -1.0305104901,
   -1.3262614088,
   -1.1632433072,
   -1.1496488243,
   -0.9797194913,
   -1.056084839,
   -1.1704649058,
   -1.2346130253,
   -1.0882789473,
   -1.1094335349,
   -1.0612968138,
   -1.0789852393,
   -1.0580846445,
   -1.1263688146,
   -1.207034879,
   -0.9533303395,
   -1.0951381761,
   -0.9466093524,
   -1.1550117415,
   -1.1422754588,
   -1.6111528481,
   -1.2729074274,
   -2.0588302042,
   -0.9941019918,
   -1.6295628316,
   -1.0561249357,
   -1.2807073158,
   -1.1032277107,
   -1.1869108509,
   -1.4416930715,
   -1.3710783646,
   -1.7778825375,
   -0.9763793044,
   -1.0889031011,
   -1.1644617734,
   -1.0631904721,
   -1.0497941546,
   -1.098412995,
   -1.1037451251,
   -0.9652519315,
   -1.0046163383,
   -1.0660787295,
   -1.0639750109,
   -1.0912107789,
   -1.1157865693,
   -1.0051965223,
   -1.158214348,
   -1.0696414369,
   -1.0691567861,
   -1.1891500658,
   -1.4268144941,
   -1.3710485507,
   -0.9785524211,
   -1.0806379626,
   -1.1681781409,
   -1.1385256584,
   -1.0841067803,
   -1.1471982234,
   -1.0547382335,
   -1.1221867326,
   -1.5146623765,
   -2.0629748367,
   -2.0773510891,
   -2.7958230497,
   1.9670459029,
   -1.2066634963,
   1.3217998843,
   2.1968725159,
   1.3990733076,
   1.052441604,
   1.579404503,
   -1.1586078001,
   -2.0600994353,
   -1.8086750612,
   -1.8332523315,
   -1.0328970573,
   -1.1195355657,
   -1.6695101116,
   -1.1309196326,
   -0.8395503732,
   -1.0759326928,
   -1.2382959008,
   -0.9726260274,
   -1.1174010842,
   -1.1199883774,
   -1.1231131685,
   -1.0474924517,
   -1.1265592505,
   -1.2281933163,
   -1.6233769874,
   -2.4642144833,
   -1.1488063937,
   -1.2018730758,
   -1.0436332961,
   -1.0269985652,
   -1.0642541644,
   -0.9912429631,
   -1.0537198896,
   -1.0707816378,
   -1.0743429104,
   -1.0286351924,
   -1.1906005037,
   -1.0046144019,
   -1.1097715209,
   -1.0043382554,
   -1.0556014851,
   -1.02267305,
   -1.1444086348,
   -1.0692518212,
   -1.1404772216,
   -1.1373086096,
   -1.2291799312,
   -1.5075790194,
   2.1389674815,
   1.5282736312,
   0.8728307783,
   0.9480642359,
   1.1771401926,
   1.8528270154,
   1.0813507592,
   -2.2604569485,
   0.8523466141,
   1.3972070417,
   1.913312853,
   2.5126030028,
   1.5747092101,
   2.4313429245,
   1.3143329427,
   0.9193812149,
   0.9131480664,
   2.081111362,
   -1.9704424206,
   -0.9564105952,
   -0.8566030541,
   -1.570001034,
   -1.0213384109,
   -1.8789824409,
   1.7725606089,
   -1.2084366997,
   -2.8865865651,
   -1.3065149587,
   -1.2224254403,
   -1.0614458334,
   -1.7525660804,
   -1.5571923737,
   -1.5657259775,
   -1.1483106487,
   -1.5608310107,
   -1.3483054116,
   -1.0813547406,
   -1.7645797586,
   -1.1798652709,
   -1.456517372,
   -1.1268344037,
   -2.3312529769,
   -0.9470751136,
   -2.0719375069,
   -2.6078405199,
   -1.4660276405,
   -1.9440483749,
   -2.6218316406,
   -2.7681183394,
   -1.5725110355,
   -1.1275881578,
   -2.9213022396,
   -0.9062150393,
   -2.6991905941,
   -1.1927722742,
   -1.4739036643,
   -1.1836797137,
   -1.2277665927,
   -1.6905506686,
   -0.9996036222,
   -1.1171446428,
   -1.1550888823,
   -1.0650203355,
   -1.1004419891,
   -0.9993824941,
   -1.2138638409,
   -1.3396846388,
   -1.6684742821,
   -2.8440899671,
   -2.6792495291,
   -1.0739875806,
   -2.4907345457,
   -1.6950680202,
   -2.752824651,
   -0.9784259525,
   -1.0239597421,
   0.8668197681,
   -1.0913929567,
   -1.379392467,
   -1.630025333,
   -1.2121333211,
   -2.7152373715,
   -0.8807119419,
   -0.9778066247,
   -1.220456441,
   -1.7902346727,
   2.8042500785,
   -0.9537759897,
   -2.3123523764,
   1.0756045714,
   -1.5648240438,
   1.5614952772,
   -1.2931143876,
   -1.1921065907,
   -1.0053248222,
   -1.0571817669,
   -1.1067231775,
   -2.392646988,
   -1.7811432431,
   -1.1606562483,
   -1.4064531387,
   -1.0729587192,
   -1.4369590327,
   -1.8979417171,
   -1.292035214,
   -0.9243100762,
   -2.3044844463,
   -1.3369992216,
   1.7101740609,
   -0.8577445302,
   2.0922996925,
   -2.4088320125,
   -2.0247538285,
   1.1711611755,
   -2.4280957665,
   1.2900137114,
   -1.838957225,
   -1.2617751653,
   -1.0269092118,
   -2.4671849538,
   2.6400577933,
   -1.0211747438,
   1.7084737832,
   -1.5534806591,
   -2.3581996085,
   -1.0727830182,
   -1.1339732641,
   -1.0763806401,
   -1.0928781814,
   -1.1064918665,
   -1.0858860461,
   -1.1100914874,
   -1.0713924804,
   -1.0179926977,
   -1.1319117386,
   -1.0535125567,
   -1.0494714402,
   -1.0554758226,
   -1.0807385867,
   -1.1530680906,
   -1.1271666624,
   -1.092840575,
   -1.0734650004,
   -1.0425488024,
   -1.0692335088,
   -1.0922062899,
   -1.1250645262,
   -0.9429088277,
   -1.1010797265,
   -0.9757380177,
   -1.1483891329,
   -1.0004406284,
   -1.0540086405,
   -1.066991086,
   -1.0968756343,
   -0.9832890145,
   -1.1003088594,
   -1.0868741128,
   -1.2116022315,
   -1.6525302893,
   -0.9490939117,
   -1.0220514777,
   -1.1747466119,
   -1.090905638,
   -1.1158898922,
   -1.163791818,
   -1.178266493,
   -1.11617525,
   -0.9955512097,
   -1.0760071822,
   -1.137499049,
   -1.4421805331,
   1.7448199584,
   -1.405018966,
   -1.3769299937,
   -1.8017509081,
   -0.9818015882,
   -0.9883334174,
   -1.0886077569,
   -1.1859912001,
   -1.0381357729,
   -1.0719828071,
   -0.9761582907,
   -1.1778375894,
   -1.0480521193,
   -1.1408037277,
   -1.1062142039,
   -0.99632909,
   -1.0748765636,
   -1.0520914448,
   -0.8884559605,
   -1.1100023238,
   -1.4743583526,
   -1.417886478,
   -0.9077197599,
   -0.9643157752,
   -1.1082591461,
   -1.1262336776,
   -1.1353134452,
   -1.1855489536,
   -1.2616591802,
   -1.8743225819,
   -2.0311548246,
   -1.0791027064,
   -1.191930368,
   -1.1400268755,
   -1.00725766,
   -1.1067154765,
   -1.097503024,
   -1.1688040019,
   -0.993037506,
   -1.1509319902,
   -1.2544596751,
   -1.3105493161,
   -2.0642967391,
   -2.2918134827,
   1.0331420788,
   0.5396394365,
   -1.3636220525,
   -2.5820702577,
   -2.3620804852,
   -2.2947457861,
   -2.2957539773
  ],
  "psi": [
   -0.8059857757,
   -0.6067737978,
   2.7111972537,
   2.3573177893,
   -0.8120491781,
   2.6055189606,
   2.6406367728,
   2.8678102628,
   -0.8842696567,
   -0.2206817026,
   2.8525922263,
   2.5063570146,
   2.498432593,
   2.1608569227,
   -0.2197366907,
   -0.767280096,
   -1.0437921376,
   1.8197360648,
   2.1001984447,
   2.4270903984,
   2.3483399858,
   -0.0373302945,
   2.2214674429,
   0.0300008005,
   -0.2901563271,
   1.5094370146,
   -0.7692088373,
   -0.8114630868,
   0.7035393931,
   -0.2544816729,
   2.3075129241,
   2.3332172544,
   2.8451554931,
   2.3915251836,
   0.3004709402,
   0.7054766825,
   2.4060967078,
   0.9321310422,
   2.2942474824,
   2.7878353126,
   2.61545569,
   -0.3604099565,
   2.6639807834,
   2.7496098245,
   -0.7554656979,
   -0.7614079369,
   -0.7676655975,
   -0.8685894407,
   -0.7240918521,
   -0.8397260269,
   -0.7743664694,
   -0.7822819713,
   -0.7738306827,
   -0.8278229639,
   -0.6974355715,
   -0.8136440794,
   -0.7665675412,
   -0.8171009232,
   -0.8370088422,
   -0.8661025063,
   -0.717995712,
   -0.8935027476,
   -0.9008435585,
   -0.8891211569,
   -0.7824508119,
   -0.559132467,
   -0.7445158702,
   -0.714724973,
   -0.8547528103,
   -0.9062165082,
   -0.7657759933,
   -0.7567769465,
   -0.7296957625,
   -0.4713585402,
   -0.5630619344,
   2.1521868523,
   -0.692493137,
   -0.4236028104,
   0.0277420219,
   0.1900110365,
   2.4815498358,
   -0.6523417815,
   -0.4290665555,
   -0.1780619108,
   -0.4570003792,
   -0.6702095072,
   -0.6181306929,
   -0.7938186864,
   -0.709929905,
   -0.8561363249,
   -0.5873597912,
   -0.7239394265,
   -0.8003580509,
   -0.7073429172,
   -0.7511465858,
   -0.6078892024,
   -0.8895780433,
   -0.5424437203,
   -0.4988590191,
   -0.253608006,
   -1.0607867537,
   -0.758295478,
   -0.6706629997,
   -0.6250455885,
   -0.7874938481,
   -0.8665273642,
   -0.8196885246,
   -0.665723127,
   -0.8136516161,
   -0.5524151148,
   -0.5115931585,
   -0.0909198436,
   2.8742444199,
   1.8895829668,
   -0.5607206735,
   0.1547465771,
   2.8771726197,
   -0.8146432386,
   -0.7151915581,
   -0.5744574471,
   -0.8132172862,
   -0.7989877217,
   -0.8386512448,
   -0.8392134998,
   -0.6681649162,
   -0.7032596902,
   -0.7233653664,
   -0.9761970804,
   -0.7432490382,
   -0.9503450336,
   -0.6140003623,
   -0.7461030791,
   -0.746470048,
   -0.7550089844,
   -0.8698299548,
   -0.6860590734,
   -0.5663307965,
   -0.7237719754,
   -0.664294622,
   -0.8096529055,
   -0.7448593995,
   -0.755043805,
   -0.721478994,
   -0.7910278413,
   -0.7434813469,
   -0.8416623562,
   -0.9116157194,
   -0.6111854366,
   -0.4292627997,
   -0.7613805203,
   -0.7280721091,
   1.0273822191,
   -0.5448455342,
   -1.0099681256,
   -0.7596145895,
   -0.7461737826,
   -0.6099500257,
   -0.5867588534,
   -0.2059240389,
   1.5777432551,
   2.6491566612,
   -0.6071743495,
   -0.7511002072,
   -0.7543832546,
   -0.7706334263,
   -0.7232498288,
   -0.7111579509,
   -0.79674164,
   -0.8740977935,
   -0.7434866048,
   -0.7275547152,
   -0.7998876573,
   -0.7348634242,
   -0.8096107711,
   -0.7835294036,
   -0.7150366797,
   -0.7742055763,
   -0.7434951473,
   -0.5270166977,
   -0.2025993414,
   -0.6578351657,
   -0.5310075065,
   -0.6233729932,
   -0.6995464485,
   -0.659145476,
   -0.7567588628,
   -0.7815638898,
   -0.6914468509,
   -0.7782442897,
   2.8237861022,
   -1.5800570129,
   2.5910517842,
   -2.8753014648,
   -0.0361396784,
   3.1019701334,
   0.3330542618,
   -2.8899082653,
   0.4498335645,
   0.5320440426,
   -2.2139535219,
   2.3395883228,
   2.4632431897,
   1.6328717658,
   2.5284558085,
   2.6869038146,
   2.2196408265,
   -0.0551355284,
   1.9909963636,
   -0.8439223854,
   -0.7241673168,
   -0.8005898715,
   -0.8737636306,
   -0.8910630627,
   -0.7477146652,
   -0.8638162473,
   -0.6492397123,
   -0.8864289601,
   -0.6352663514,
   -0.2766689174,
   -1.1010818251,
   -0.7961700634,
   -0.8407031838,
   -0.7334053759,
   -0.8154789756,
   -0.8213284302,
   -0.8451028544,
   -0.8167572719,
   -0.8490665323,
   -0.789080728,
   -0.7708460206,
   -0.7378107271,
   -0.7423262221,
   -0.757173253,
   -0.845600439,
   -0.7939372135,
   -0.7717990333,
   -0.773550174,
   -0.7559117095,
   -0.6276512984,
   -0.6959164608,
   -0.3156364884,
   -0.2353837621,
   2.9673715114,
   -2.4934852997,
   -2.4743029521,
   0.6084248986,
   0.1850967273,
   0.1310541138,
   0.6895685787,
   3.0035821221,
   -2.5063044734,
   -1.5466242166,
   -2.2931193131,
   -2.8103079511,
   -2.6621642392,
   -1.4760090367,
   -2.5107297682,
   -2.4290007051,
   2.5736969952,
   -2.4672034625,
   2.871928974,
   -0.686036217,
   2.5576874267,
   2.21718291,
   2.5130196128,
   0.1985569491,
   -0.161091664,
   2.3840961234,
   -2.9025238979,
   -0.2165337986,
   2.9639033423,
   2.2214011278,
   2.0333275815,
   2.7048967497,
   -2.9991901111,
   2.7297366566,
   -2.8750917632,
   2.9682246162,
   2.1789982604,
   2.056437998,
   2.4723899566,
   2.8419175061,
   2.5015749674,
   2.6441312969,
   2.3294367692,
   2.6466402926,
   2.7051666071,
   2.1770826007,
   2.6695095298,
   2.5095987937,
   2.6568669509,
   2.4967840336,
   -0.8439044416,
   2.9891653233,
   -0.6146505584,
   2.6747258352,
   2.762628361,
   -0.0563492476,
   2.9824020952,
   2.8810874598,
   2.2319175999,
   -0.6356612238,
   -0.7540716483,
   -0.8175809886,
   -0.6461367952,
   -0.8165101903,
   -0.7586621101,
   -0.7220856115,
   2.0713927287,
   -0.5299335178,
   2.6679958032,
   2.3204051467,
   -0.4769001174,
   -0.7445798621,
   1.2783303882,
   2.4597295534,
   -0.6313011834,
   2.8296953052,
   1.0567517295,
   2.3557376273,
   1.6050288306,
   2.8162688832,
   -0.4156327584,
   2.5099667456,
   2.3645052927,
   -0.6223511381,
   -0.1195091513,
   2.6648720452,
   2.8278492329,
   -0.8072753356,
   2.0549509171,
   -2.2208742754,
   -0.1132742708,
   0.2123360519,
   -0.1944666982,
   -0.6719050116,
   -0.8608201146,
   -0.7395290565,
   -0.7405041813,
   2.4571884686,
   2.0186729966,
   2.3505291964,
   2.673191478,
   2.8502398093,
   -0.0286434842,
   -0.2124299384,
   2.818162172,
   2.2913658914,
   2.5031182674,
   2.8196370546,
   2.312237415,
   -1.0776599072,
   2.5928487188,
   2.4323960506,
   2.1482722278,
   0.4077788987,
   -3.1414110417,
   0.5979930463,
   2.5376866194,
   2.9145225489,
   2.3538567224,
   1.9288827346,
   -2.9819586461,
   2.553087626,
   -0.1656132975,
   1.9433993771,
   1.8895478759,
   -0.7616011002,
   -0.7076689595,
   -0.8065737926,
   -0.738481632,
   -0.7811905302,
   -0.7561806931,
   -0.7409968565,
   -0.8379477627,
   -0.7426733267,
   -0.7936127091,
   -0.752280963,
   -0.7882892716,
   -0.8018752399,
   -0.6727991208,
   -0.682642843,
   -0.7802505665,
   -0.7096960204,
   -0.8037170675,
   -0.8152781437,
   -0.7947109401,
   -0.650853439,
   -0.8075927152,
   -0.7956085202,
   -0.6819129475,
   -0.7833757958,
   -0.8050632258,
   -0.8260311743,
   -0.8513922297,
   -0.7709537241,
   -0.7773694294,
   -0.8594400685,
   -0.7924553492,
   -0.7369396549,
   -0.7399145262,
   -0.4967961331,
   -0.8109836097,
   -0.6942704705,
   -0.97337331,
   -0.6113869879,
   -0.9266762713,
   -0.5493200909,
   -0.7577592343,
   -0.7528170822,
   -0.7864264507,
   -0.7244577057,
   -0.589087816,
   0.0098622894,
   0.1879064138,
   2.3135006718,
   1.9315374309,
   2.2746381513,
   2.3162825304,
   -0.6946819957,
   -0.7364430465,
   -0.7096291811,
   -0.856533685,
   -0.7559402176,
   -0.8286125657,
   -0.5745070272,
   -0.8752210669,
   -0.5926533846,
   -0.5999144717,
   -0.8303758263,
   -0.4150108572,
   -0.5013859429,
   -0.7844668829,
   -0.4372143355,
   -0.4365638712,
   -0.4583011898,
   -0.9930055145,
   -0.702872133,
   -0.7214529643,
   -0.711652543,
   -0.6952197905,
   -0.697158916,
   -0.7989447212,
   -0.2074493737,
   1.8799327244,
   -0.5818216002,
   -0.721089228,
   -0.7918832076,
   -0.8002586928,
   -0.7431206191,
   -0.7912284046,
   -0.7678935116,
   -0.7380172446,
   -0.6286430326,
   -0.8469934273,
   -0.7500479985,
   2.5789255433,
   2.742627626,
   -2.3851389856,
   1.053137349,
   1.1198931889,
   2.276324593,
   2.6166832611,
   3.0840452353
  ]
 },
 "A2ADR_conformer_1203": {
  "omega": [
   3.1198863828,
   3.0536534452,
   3.1223630698,
   -3.1399532358,
   3.1006745578,
   -3.1361188161,
   -3.1183675202,
   3.1242730064,
   3.1252981224,
   -3.1413492103,
   -3.1035174302,
   3.1309299625,
   3.1085256302,
   -3.124240179,
   3.0931063314,
   -2.9396842874,
   -3.0966144992,
   -3.101367891,
   3.1315781065,
   -2.9300813928,
   3.0980159911,
   3.1242614456,
   2.976891796,
   -3.0259064529,
   3.0761562289,
   -3.0244899841,
   -3.1266043516,
   3.1116576372,
   3.1306299254,
   -3.1320256665,
   -3.113187798,
   2.9667578815,
   3.0805510431,
   3.0905356436,
   2.8273309295,
   -3.1359929499,
   -3.0541671591,
   3.1396175174,
   3.0480609362,
   -3.112255283,
   -3.1321023894,
   -3.0540434646,
   2.9365109761,
   3.1353615059,
   3.1374453411,
   3.1072431574,
   3.0681150061,
   3.0837307763,
   3.094208676,
   3.1015695925,
   3.1036104553,
   3.0959800151,
   3.1329792507,
   3.0734447701,
   3.0390347089,
   3.0492240661,
   3.0884463067,
   3.0797993337,
   3.130515515,
   3.1237688599,
   3.1175456675,
   -3.1309679326,
   -3.1240759536,
   -3.1075548802,
   -3.1145086627,
   2.947466778,
   3.0373559405,
   3.0406556423,
   3.1358903823,
   3.1225697567,
   -3.1239547773,
   3.1087704258,
   -3.1134245834,
   -3.0665725217,
   -3.0704670792,
   3.0886079388,
   3.11716731,
   -3.0800846274,
   -3.127769391,
   3.1299495495,
   -3.0180193123,
   3.1294552596,
   -3.1362307793,
   2.9185045187,
   2.9787991958,
   3.1047768215,
   3.0482283053,
   3.1343595548,
   2.9925843932,
   3.0761844897,
   3.0458196984,
   3.0286588221,
   3.0958714064,
   3.0277213241,
   -3.1300181308,
   2.9330254995,
   -3.0874918579,
   -3.0625084247,
   -3.0495267541,
   -3.0905811779,
   -3.0385434714,
   3.1390692836,
   3.1383253093,
   2.9475942845,
   3.1014216382,
   3.1132002561,
   3.0749157829,
   -3.1391002698,
   -3.0836304069,
   3.1159030678,
   -3.0668577371,
   3.0666298018,
   -3.1199721019,
   -3.0948159727,
   -2.8465481617,
   -3.1371195339,
   -2.9941741146,
   -3.1113203368,
   3.0978581897,
   3.0279284986,
   3.1358549405,
   3.0596788747,
   3.1327639622,
   3.1071177979,
   3.0520205558,
   3.0920221542,
   3.0352856964,
   3.1053755939,
   3.1351598848,
   -3.0126873474,
   3.0277699629,
   3.0457460059,
   3.06697954,
   3.1392851453,
   3.1250054694,
   -3.1000396995,
   2.9318450898,
   3.0447056317,
   2.9797348194,
   3.110612432,
   3.0391007404,
   3.1282503663,
   3.0768240504,
   2.9925827781,
   3.0639260409,
   3.1024244075,
   3.1174763116,
   3.0607794182,
   3.1249325677,
   -3.1082592309,
   -3.1013367707,
   -2.921487235,
   3.1199211559,
   -3.0180074534,
   -3.1392434625,
   3.1325510159,
   3.0192489458,
   3.1267347698,
   -3.055123301,
   3.1200248246,
   3.0736123265,
   3.1180803273,
   3.0875585888,
   3.0803663764,
   3.0416431915,
   3.0659094924,
   3.0389535781,
   3.0776804994,
   3.0863817451,
   3.0910470369,
   3.0738203417,
   3.0819711506,
   3.0896191619,
   3.0795744319,
   -3.1331732075,
   3.0529513637,
   3.0898094751,
   3.0919643375,
   -3.1288483962,
   -3.0522371133,
   -3.1372524293,
   3.0153309109,
   3.1238855808,
   -3.0244674709,
   -3.0225893481,
   -2.9651489796,
   3.0331170741,
   -3.1409789982,
   3.1225052969,
   3.0203334518,
   3.0726413018,
   -3.1189013315,
   -3.1354619997,
   3.1321149093,
   -3.1397768894,
   -3.1403015857,
   3.1369814658,
   3.0531154413,
   3.0721289734,
   -3.0655417922,
   3.0596868233,
   2.9565623813,
   3.1366055364,
   2.9981419267,
   -3.0587998392,
   -3.1197729289,
   3.1299191913,
   -3.0442852368,
   -3.1188337145,
   -3.1298109651,
   3.0853132812,
   -3.1051763537,
   -3.1129343418,
   3.0902067255,
   3.1141412773,
   3.0557272484,
   -3.0951068914,
   -3.043140356,
   -3.1165464067,
   -2.9112476934,
   3.1336014239,
   3.026790801,
   3.0770054872,
   3.0857917623,
   3.0815375178,
   -3.1331853353,
   3.0795217672,
   -3.129296794,
   3.063133503,
   -3.1294575402,
   3.0229624993,
   3.0587373772,
   3.0478157638,
   3.126491207,
   3.0833047069,
   3.1092537226,
   3.1063022883,
   3.0931656987,
   3.0372358154,
   3.1014923124,
   3.0647818285,
   3.0263351873,
   3.0470503565,
   -3.1242758069,
   -3.0636104669,
   -3.0646755523,
   3.1286191636,
   3.0602184093,
   3.0453424011,
   3.051573075,
   3.1356854857,
   3.1047114609,
   3.1127798987,
   2.9518105805,
   3.0414687647,
   -3.0727239212,
   -3.0216516344,
   3.137317943,
   3.1300943624,
   -3.1076007524,
   -3.123950648,
   -3.0609342637,
   -3.0889498308,
   3.022058001,
   -3.1213228379,
   2.9851677934,
   -3.0294877319,
   3.0406905502,
   3.1171023611,
   -3.1024171667,
   2.845959119,
   3.0976306976,
   -3.045680594,
   3.1231155647,
   3.1207810254,
   -3.0829153803,
   3.1270561004,
   3.0938559829,
   3.116761007,
   3.1283609789,
   3.1374027378,
   3.1265224786,
   -3.111157671,
   3.1223167366,
   -3.0967717027,
   3.0366109557,
   3.040553203,
   3.1289837485,
   3.1349837747,
   -3.0866640262,
   -3.0928063217,
   2.9893612763,
   3.0340569218,
   -3.0960917692,
   3.0233345109,
   3.1201718121,
   -3.0595903069,
   3.1276893982,
   -3.1369938198,
   3.1384193442,
   2.9547695031,
   2.9947216691,
   2.984044415,
   -2.9157594097,
   -3.0315049184,
   -3.1163728703,
   3.0630988813,
   3.1361750872,
   -3.0433390386,
   3.1406846243,
   3.1238626501,
   -3.0696012495,
   3.0331037443,
   -3.0189232237,
   -3.1148241861,
   -3.1252902384,
   2.8555056437,
   2.9419317217,
   3.0527587886,
   -3.1276987771,
   3.0153352628,
   3.0490989549,
   -2.9756711192,
   3.0977064593,
   3.0861394827,
   -3.1120594,
   -3.1318237186,
   3.0499029081,
   -3.0431031523,
   3.0326865295,
   3.0658272504,
   3.0750527023,
   3.1302168813,
   -3.1208809004,
   -3.0700235018,
   -3.0982623096,
   3.0755289951,
   2.9006552542,
   2.8700055367,
   -3.0778893927,
   -3.117721973,
   2.9173759759,
   -3.0088844278,
   3.1370202015,
   2.9836986896,
   3.1234545368,
   2.9826313326,
   -3.1105682501,
   -3.0725710307,
   3.0747729102,
   -3.0993141089,
   3.0218878699,
   3.1171461386,
   -3.136997407,
   3.0767179073,
   -3.1298806266,
   2.9244089679,
   3.0855253551,
   3.0388991704,
   -3.0021161665,
   -3.0349571442,
   2.9635939673,
   -3.0356841973,
   3.110530957,
   3.0046768533,
   3.0620356163,
   3.0571721507,
   3.0781701132,
   3.0453018858,
   3.0825303448,
   3.0685237643,
   3.0499963614,
   3.0816979483,
   3.0556636112,
   3.0575712461,
   3.0890997736,
   3.054080372,
   3.0694520749,
   3.0345377668,
   3.1126574791,
   3.0890293031,
   3.0295082633,
   3.1139182509,
   3.0327577661,
   3.1079804705,
   3.1007747731,
   3.1201566141,
   3.0730189383,
   3.0667321542,
   3.1102252941,
   3.0165883028,
   -3.1089878488,
   3.0569625281,
   3.09939328,
   -3.1261637418,
   3.0801517184,
   3.0716864561,
   3.1339379507,
   3.1396054798,
   -3.1367848346,
   -2.9952591492,
   -3.1177515746,
   -3.1310191837,
   3.0926524785,
   -3.1018722157,
   3.0328672177,
   -3.1395208716,
   3.0425253628,
   3.0269306332,
   3.0540814108,
   3.090572851,
   3.0918655675,
   3.0678855494,
   3.0153549053,
   3.0007531453,
   3.1014053166,
   3.0045827744,
   3.0647232231,
   -3.0776077171,
   3.0920645477,
   3.1082933056,
   3.0702613009,
   3.0539957464,
   3.0853878391,
   3.0944894177,
   3.0092852016,
   3.0685349046,
   3.0285857611,
   2.988851261,
   3.1095777977,
   3.073424656,
   3.0976230902,
   -3.0540734841,
   3.0594380202,
   -3.0163790764,
   3.1211255786,
   3.0306384002,
   3.1363849267,
   3.076807497,
   3.0925850003,
   3.1032699389,
   -3.1234260086,
   -2.9431206422,
   3.1391712647,
   -3.1228111405,
   3.1197134101,
   3.008268493,
   3.0970329594,
   3.0792781511,
   3.0865248134,
   -3.1397690501,
   3.0130398768,
   3.0713276591,
   3.1240530118,
   -3.053569569,
   -3.1063066012,
   3.0818929056,
   3.0934935436,
   -3.0267691377,
   3.0257362363,
   3.0795200392,
   3.0863272764,
   -3.1381001672,
   -2.9113837758
  ],
  "phi": [
   -1.1660047248,
   -0.9602981234,
   -1.238076114,
   -1.3174506437,
   -2.2993665013,
   -0.9156012792,
   -1.1070551704,
   -0.9870786754,
   -1.0640355079,
   1.3891719674,
   -1.59269336,
   -1.9094992032,
   -2.9209548298,
   -0.9828112164,
   -1.1808610073,
   -1.8057515627,
   -2.2895419557,
   -1.0880858879,
   -2.5017598122,
   -1.271207986,
   -1.6397084008,
   -1.6016168593,
   -1.2073238247,
   -1.6958695186,
   -0.9876333727,
   -1.2375235666,
   -1.2423987106,
   -1.5390783347,
   -2.0932037847,
   -1.7245304539,
   -0.9159517653,
   -0.8359370219,
   -0.8843239553,
   -1.2114701991,
   1.453004942,
   1.960874087,
   -1.146311976,
   -1.1559983677,
   -1.1387498627,
   -1.2743642596,
   -1.1336504707,
   -2.1520733579,
   -1.1469941703,
   -0.9259512424,
   -1.0883813079,
   -1.1755075634,
   -1.0010762665,
   -1.0422517472,
   -1.0815241767,
   -1.063401334,
   -1.1001172534,
   -1.12699246,
   -1.1491783909,
   -1.1426533373,
   -1.0172165654,
   -1.1036827595,
   -1.0260003363,
   -1.0622941474,
   -1.0332411391,
   -1.0978069048,
   -1.1196749,
   -1.1333251564,
   -1.0353603137,
   -1.0808419803,
   -1.3103647231,
   -1.0601311827,
   -1.0683280586,
   -0.9942947162,
   -1.0505179508,
   -1.0382596852,
   -1.0707665528,
   -1.0957855007,
   -1.3956646779,
   -1.6653747663,
   -1.5238149295,
   -0.9874821818,
   -1.1207968631,
   -1.7987014965,
   -1.3218064633,
   -1.1687704155,
   -0.9482320461,
   -1.1283342164,
   -1.249055666,
   -1.0976344504,
   -1.076773719,
   -1.1769287434,
   -1.1182002063,
   -1.1986943241,
   -1.0272835596,
   -1.044008572,
   -1.195865745,
   -1.0634595612,
   -1.0808709091,
   -1.0906807406,
   -1.1670313869,
   -1.0165693711,
   -1.1458635343,
   -1.7262016288,
   -1.9829936539,
   -1.9681459914,
   -0.9507576898,
   -1.0537982398,
   -1.3687696743,
   -1.0264645164,
   -1.0928668653,
   -1.0042816575,
   -1.0616296651,
   -1.2148585207,
   -1.3522104243,
   -1.3961223659,
   1.3583143548,
   -2.4712922446,
   -1.6858075362,
   -1.3803951018,
   -1.4185876936,
   1.3518699452,
   -1.0764428244,
   -1.0408791657,
   -1.2398314424,
   -1.0271904464,
   -1.1059490725,
   -1.0629039936,
   -0.998764133,
   -1.1113180666,
   -1.173635043,
   -1.1273567731,
   -0.9844158423,
   -1.020048159,
   -1.0305104901,
   -1.3262614088,
   -1.1632433072,
   -1.1496488243,
   -0.9797194913,
   -1.056084839,
   -1.1704649058,
   -1.2346130253,
   -1.0882789473,
   -1.1094335349,
   -1.0612968138,
   -1.0789852393,
   -1.0580846445,
   -1.1263688146,
   -1.207034879,
   -0.9533303395,
   -1.0951381761,
   -0.9466093524,
   -1.1550117415,
   -1.1422754588,
   -1.6111528481,
   -1.2729074274,
   -2.0588302042,
   -0.9941019918,
   -1.6295628316,
   -1.0561249357,
   -1.2807073158,
   -1.1032277107,
   -1.1869108509,
   -1.4416930715,
   -1.3710783646,
   -1.7778825375,
   -0.9763793044,
   -1.0889031011,
   -1.1644617734,
   -1.0631904721,
   -1.0497941546,
   -1.098412995,
   -1.1037451251,
   -0.9652519315,
   -1.0046163383,
   -1.0660787295,
   -1.0639750109,
   -1.0912107789,
   -1.1157865693,
   -1.0051965223,
   -1.158214348,
   -1.0696414369,
   -1.0691567861,
   -1.1891500658,
   -1.4268144941,
   -1.3710485507,
   -0.9785524211,
   1.0298586311,
   1.2435793077,
   1.1450418072,
   1.4029815644,
   2.3261466178,
   1.9216204308,
   0.2515171026,
   -1.1099010371,
   1.8234749754,
   -1.0939514222,
   2.9878562031,
   2.1869403704,
   1.1694095292,
   -1.0138487415,
   -1.850695644,
   -1.1448941894,
   -1.5538216656,
   -1.1482322999,
   -1.1586078001,
   -2.0600994353,
   -1.8086750612,
   -1.8332523315,
   -1.0328970573,
   -1.1195355657,
   -1.6695101116,
   -1.1309196326,
   -0.8395503732,
   -1.0759326928,
   -1.2382959008,
   -0.9726260274,
   -1.1174010842,
   -1.1199883774,
   -1.1231131685,
   -1.0474924517,
   -1.1265592505,
   -1.2281933163,
   -1.6233769874,
   -2.4642144833,
   -1.1488063937,
   -1.2018730758,
   -1.0436332961,
   -1.0269985652,
   -1.0642541644,
   -0.9912429631,
   -1.0537198896,
   -1.0707816378,
   -1.0743429104,
   -1.0286351924,
   -1.1906005037,
   -1.0046144019,
   -1.1097715209,
   -1.0043382554,
   -1.0556014851,
   -1.02267305,
   -1.1444086348,
   -1.0692518212,
   -1.1404772216,
   -1.1373086096,
   -1.2291799312,
   -1.5075790194,
   -1.6338566764,
   -1.131873088,
   -1.0248158437,
   -1.0749645694,
   -2.039335403,
   -2.5482210511,
   -1.4921902468,
   -1.5493966557,
   -0.9436651972,
   -1.1286965513,
   -1.0773390734,
   -1.1254825694,
   -1.0943228352,
   -1.013661859,
   -1.1983489066,
   -1.1811908989,
   -1.2115899607,
   1.0893562666,
   -2.266580379,
   -1.2260197748,
   -1.5653827178,
   1.0013113454,
   -1.2407875725,
   -1.5841235561,
   1.5146954129,
   -1.6936125063,
   -1.453213917,
   -1.1376652829,
   -1.4005437197,
   -1.8660832018,
   -2.6936760911,
   -1.4562579383,
   -0.7564464099,
   -1.0040822569,
   1.0466620206,
   1.0344234066,
   -1.0544416574,
   -1.0988355794,
   -1.4800790879,
   -1.6916007943,
   -1.2487844998,
   -2.5174369429,
   -1.1640849817,
   -1.8506305585,
   -2.2099871247,
   -1.2957874692,
   -2.7734645929,
   1.1479907186,
   -2.6452584021,
   -1.2952684317,
   -1.9123175683,
   -1.5056577329,
   -1.1261561389,
   -0.9697662888,
   -1.0960949411,
   -0.9398413,
   -0.9943139516,
   -0.9484237805,
   -1.2172650414,
   1.0709150548,
   -1.3768838394,
   -1.5664830827,
   -1.1622607088,
   -1.1552375115,
   -1.1424341224,
   -1.0028976844,
   -0.9572067995,
   -1.2850124544,
   -1.9925876496,
   -1.4378625305,
   -2.5293142761,
   -1.7504678717,
   -1.3585619805,
   -1.0820750133,
   -1.0614626796,
   -1.2111371068,
   -0.9950775953,
   -1.2588140792,
   -0.8135348055,
   -0.912438681,
   -0.9970791523,
   -1.561739717,
   -0.9995205574,
   -0.969413082,
   -1.655195988,
   -1.802901537,
   -2.2929537943,
   -1.3982746079,
   -1.0613181052,
   -1.0928750607,
   -1.0372419843,
   -1.1917422173,
   0.9374429599,
   -1.3196928076,
   -2.4914857073,
   -1.0669765313,
   -1.2222121106,
   -1.6168195864,
   -1.1585024462,
   -1.8841749763,
   -1.1533501033,
   1.3450361406,
   -1.6216552567,
   -1.7337591236,
   -1.895735873,
   -1.1103643246,
   -1.2238453666,
   -2.1331378915,
   1.4813786667,
   -1.1754490351,
   1.5934918754,
   -1.242262054,
   -0.9828368562,
   1.469660114,
   -1.5607349253,
   2.1582126196,
   -1.0703517709,
   -1.0061474442,
   0.7585550514,
   -1.2892674919,
   -0.7264056358,
   -1.2443404939,
   3.0851111588,
   -2.3442670952,
   -2.2938777053,
   -1.0727830182,
   -1.1339732641,
   -1.0763806401,
   -1.0928781814,
   -1.1064918665,
   -1.0858860461,
   -1.1100914874,
   -1.0713924804,
   -1.0179926977,
   -1.1319117386,
   -1.0535125567,
   -1.0494714402,
   -1.0554758226,
   -1.0807385867,
   -1.1530680906,
   -1.1271666624,
   -1.092840575,
   -1.0734650004,
   -1.0425488024,
   -1.0692335088,
   -1.0922062899,
   -1.1250645262,
   -0.9429088277,
   -1.1010797265,
   -0.9757380177,
   -1.1483891329,
   -1.0004406284,
   -1.0540086405,
   -1.066991086,
   -1.0968756343,
   -0.9832890145,
   -1.1003088594,
   -1.0868741128,
   -1.2116022315,
   -1.6525302893,
   -0.9490939117,
   -1.0220514777,
   -1.1747466119,
   -1.090905638,
   -1.1158898922,
   -1.163791818,
   -1.178266493,
   -1.11617525,
   -0.9955512097,
   -1.0760071822,
   -1.137499049,
   -1.4421805331,
   1.7448199584,
   -1.405018966,
   -1.3769299937,
   -1.8017509081,
   -0.9818015882,
   -0.9883334174,
   -1.0886077569,
   -1.1859912001,
   -1.0381357729,
   -1.0719828071,
   -0.9761582907,
   -1.1778375894,
   -1.0480521193,
   -1.1408037277,
   -1.1062142039,
   -0.99632909,
   -1.0748765636,
   -1.0520914448,
   -0.8884559605,
   -1.1100023238,
   -1.4743583526,
   -1.417886478,
   -0.9077197599,
   -0.9643157752,
   -1.1082591461,
   -1.1262336776,
   -1.1353134452,
   -1.1855489536,
   -1.2616591802,
   -1.8743225819,
   -2.0311548246,
   -1.0791027064,
   -1.191930368,
   -1.1400268755,
   -1.00725766,
   -1.1067154765,
   -1.097503024,
   -1.1688040019,
   -0.993037506,
   -1.1509319902,
   -1.2544596751,
   -1.3105493161,
   1.6818388241,
   1.0033390902,
   -1.4250024137,
   1.2737823664,
   0.8727646569,
   1.1775207199,
   1.6203621408,
   1.0745271703,
   1.4856461478
  ],
  "psi": [
   -0.6960644363,
   -0.6941777982,
   -0.7924985886,
   -0.5977430579,
   2.8400836917,
   3.065912294,
   -0.7353665516,
   -0.4181368306,
   -0.8020495242,
   2.4963839396,
   -0.0760778417,
   2.7862136536,
   2.5907371717,
   2.7623804325,
   2.1079376522,
   2.3554939901,
   3.1292571587,
   0.2037534855,
   2.2081043604,
   1.3940002103,
   2.6943847151,
   0.4268548689,
   0.2985293473,
   2.997143082,
   0.1852908729,
   -0.8712667719,
   -0.6360972024,
   -0.6420751079,
   1.3561617881,
   2.8634152111,
   -0.6323791357,
   -0.6754478448,
   2.6719717848,
   2.4242109819,
   2.7337215059,
   -3.009921969,
   3.0630952485,
   -0.7396512457,
   -0.6504357752,
   -0.7806869739,
   2.61545569,
   -0.3604099565,
   2.6639807834,
   2.7496098245,
   -0.7554656979,
   -0.7614079369,
   -0.7676655975,
   -0.8685894407,
   -0.7240918521,
   -0.8397260269,
   -0.7743664694,
   -0.7822819713,
   -0.7738306827,
   -0.8278229639,
   -0.6974355715,
   -0.8136440794,
   -0.7665675412,
   -0.8171009232,
   -0.8370088422,
   -0.8661025063,
   -0.717995712,
   -0.8935027476,
   -0.9008435585,
   -0.8891211569,
   -0.7824508119,
   -0.559132467,
   -0.7445158702,
   -0.714724973,
   -0.8547528103,
   -0.9062165082,
   -0.7657759933,
   -0.7567769465,
   -0.7296957625,
   -0.4713585402,
   -0.5630619344,
   2.1521868523,
   -0.692493137,
   -0.4236028104,
   0.0277420219,
   0.1900110365,
   2.4815498358,
   -0.6523417815,
   -0.4290665555,
   -0.1780619108,
   -0.4570003792,
   -0.6702095072,
   -0.6181306929,
   -0.7938186864,
   -0.709929905,
   -0.8561363249,
   -0.5873597912,
   -0.7239394265,
   -0.8003580509,
   -0.7073429172,
   -0.7511465858,
   -0.6078892024,
   -0.8895780433,
   -0.5424437203,
   -0.4988590191,
   -0.253608006,
   -1.0607867537,
   -0.758295478,
   -0.6706629997,
   -0.6250455885,
   -0.7874938481,
   -0.8665273642,
   -0.8196885246,
   -0.665723127,
   -0.8136516161,
   -0.5524151148,
   -0.5115931585,
   -0.0909198436,
   2.8742444199,
   1.8895829668,
   -0.5607206735,
   0.1547465771,
   2.8771726197,
   -0.8146432386,
   -0.7151915581,
   -0.5744574471,
   -0.8132172862,
   -0.7989877217,
   -0.8386512448,
   -0.8392134998,
   -0.6681649162,
   -0.7032596902,
   -0.7233653664,
   -0.9761970804,
   -0.7432490382,
   -0.9503450336,
   -0.6140003623,
   -0.7461030791,
   -0.746470048,
   -0.7550089844,
   -0.8698299548,
   -0.6860590734,
   -0.5663307965,
   -0.7237719754,
   -0.664294622,
   -0.8096529055,
   -0.7448593995,
   -0.755043805,
   -0.721478994,
   -0.7910278413,
   -0.7434813469,
   -0.8416623562,
   -0.9116157194,
   -0.6111854366,
   -0.4292627997,
   -0.7613805203,
   -0.7280721091,
   1.0273822191,
   -0.5448455342,
   -1.0099681256,
   -0.7596145895,
   -0.7461737826,
   -0.6099500257,
   -0.5867588534,
   -0.2059240389,
   1.5777432551,
   2.6491566612,
   -0.6071743495,
   -0.7511002072,
   -0.7543832546,
   -0.7706334263,
   -0.7232498288,
   -0.7111579509,
   -0.79674164,
   -0.8740977935,
   -0.7434866048,
   -0.7275547152,
   -0.7998876573,
   -0.7348634242,
   -0.8096107711,
   -0.7835294036,
   -0.7150366797,
   -0.7742055763,
   -0.7434951473,
   -0.5270166977,
   -0.2025993414,
   -0.6578351657,
   -0.532312507,
   0.6776619253,
   0.5160609854,
   0.7705373782,
   -2.543240472,
   -2.6547988682,
   0.5609609962,
   2.5047857174,
   -0.7488706814,
   -0.2123888277,
   2.6891635573,
   -2.9532811387,
   2.444790838,
   -2.0056756342,
   -0.5587674931,
   2.3377169713,
   2.2386886344,
   -0.1750337733,
   2.2626145677,
   2.3395883228,
   2.4632431897,
   1.6328717658,
   2.5284558085,
   2.6869038146,
   2.2196408265,
   -0.0551355284,
   1.9909963636,
   -0.8439223854,
   -0.7241673168,
   -0.8005898715,
   -0.8737636306,
   -0.8910630627,
   -0.7477146652,
   -0.8638162473,
   -0.6492397123,
   -0.8864289601,
   -0.6352663514,
   -0.2766689174,
   -1.1010818251,
   -0.7961700634,
   -0.8407031838,
   -0.7334053759,
   -0.8154789756,
   -0.8213284302,
   -0.8451028544,
   -0.8167572719,
   -0.8490665323,
   -0.789080728,
   -0.7708460206,
   -0.7378107271,
   -0.7423262221,
   -0.757173253,
   -0.845600439,
   -0.7939372135,
   -0.7717990333,
   -0.773550174,
   -0.7559117095,
   -0.6276512984,
   -0.6959164608,
   -0.3156364884,
   -0.2373139367,
   -0.2286828555,
   2.2364587607,
   2.5741481475,
   -0.3325826936,
   -3.0512489831,
   1.3615802636,
   2.2692875608,
   -2.8649623932,
   2.7153133039,
   -0.773009679,
   -0.8573331551,
   -0.6559535715,
   2.6391291463,
   2.6451676311,
   2.7088249367,
   2.5575655649,
   -0.5589777226,
   0.3689272818,
   -0.1500291221,
   -0.8222554537,
   -0.3919072681,
   1.0406018811,
   -0.3327680299,
   2.9913929999,
   0.3578426719,
   0.1685553091,
   3.0486869757,
   2.6539604361,
   2.5858187853,
   2.2339931469,
   3.0101275608,
   -0.4636247244,
   -1.03429374,
   -0.6942523823,
   0.6266296517,
   0.8720848453,
   -0.7254029003,
   -0.4682932764,
   -0.0535175381,
   2.8511108429,
   2.379748305,
   2.7582870841,
   2.5333459793,
   2.1215538146,
   2.5413285261,
   2.4235746537,
   2.6771483636,
   -2.7371121141,
   2.0299530512,
   2.7207470423,
   -3.1052123277,
   2.6048571431,
   2.4945435499,
   2.5016483611,
   2.820032623,
   2.256224155,
   2.3254374526,
   -0.5131556529,
   -0.0811182509,
   0.6598784543,
   2.3346187294,
   3.043058569,
   -0.7196161203,
   -0.701901345,
   -0.7733894333,
   -0.8168812177,
   -0.7645624402,
   -0.4408498188,
   2.8745341592,
   -0.2384077012,
   2.5121723557,
   0.083797871,
   2.6565547111,
   -0.7614757157,
   0.951022162,
   -0.1745299641,
   2.6033009042,
   2.8583349809,
   2.647208981,
   2.6853191471,
   -0.8300655208,
   1.1489695998,
   -0.7206756947,
   -0.7003611652,
   -0.0301177421,
   2.7114741625,
   2.9187999932,
   2.5703035947,
   -0.648902252,
   -0.7075148076,
   -0.7805015243,
   -0.664965197,
   0.7400587295,
   2.6696956187,
   2.3569840057,
   2.5570396091,
   -0.5328440315,
   2.2159218088,
   2.226564905,
   2.3476825042,
   2.5815436271,
   0.1680015543,
   2.826416351,
   2.1990029238,
   2.6711473758,
   2.8776004433,
   -0.8267259969,
   0.1605040805,
   2.988177934,
   2.640449615,
   -0.0753796456,
   2.7164241136,
   2.3084926279,
   0.009691343,
   2.3266272233,
   2.4777333086,
   2.6615872032,
   -0.6010943417,
   1.0080065051,
   3.0665605066,
   2.5531743507,
   -0.3054290899,
   2.5324868476,
   2.3549461418,
   2.5543419556,
   -0.7616011002,
   -0.7076689595,
   -0.8065737926,
   -0.738481632,
   -0.7811905302,
   -0.7561806931,
   -0.7409968565,
   -0.8379477627,
   -0.7426733267,
   -0.7936127091,
   -0.752280963,
   -0.7882892716,
   -0.8018752399,
   -0.6727991208,
   -0.682642843,
   -0.7802505665,
   -0.7096960204,
   -0.8037170675,
   -0.8152781437,
   -0.7947109401,
   -0.650853439,
   -0.8075927152,
   -0.7956085202,
   -0.6819129475,
   -0.7833757958,
   -0.8050632258,
   -0.8260311743,
   -0.8513922297,
   -0.7709537241,
   -0.7773694294,
   -0.8594400685,
   -0.7924553492,
   -0.7369396549,
   -0.7399145262,
   -0.4967961331,
   -0.8109836097,
   -0.6942704705,
   -0.97337331,
   -0.6113869879,
   -0.9266762713,
   -0.5493200909,
   -0.7577592343,
   -0.7528170822,
   -0.7864264507,
   -0.7244577057,
   -0.589087816,
   0.0098622894,
   0.1879064138,
   2.3135006718,
   1.9315374309,
   2.2746381513,
   2.3162825304,
   -0.6946819957,
   -0.7364430465,
   -0.7096291811,
   -0.856533685,
   -0.7559402176,
   -0.8286125657,
   -0.5745070272,
   -0.8752210669,
   -0.5926533846,
   -0.5999144717,
   -0.8303758263,
   -0.4150108572,
   -0.5013859429,
   -0.7844668829,
   -0.4372143355,
   -0.4365638712,
   -0.4583011898,
   -0.9930055145,
   -0.702872133,
   -0.7214529643,
   -0.711652543,
   -0.6952197905,
   -0.697158916,
   -0.7989447212,
   -0.2074493737,
   1.8799327244,
   -0.5818216002,
   -0.721089228,
   -0.7918832076,
   -0.8002586928,
   -0.7431206191,
   -0.7912284046,
   -0.7678935116,
   -0.7380172446,
   -0.6286430326,
   -0.8469934273,
   -0.7508294405,
   -0.0397215882,
   -2.2151972288,
   -0.0733879495,
   -2.3669287523,
   0.7976354631,
   0.3836559615,
   -0.0338689099,
   -2.2285250404
  ]
 },
 "A2ADR_conformer_1204": {
  "omega": [
   -3.1271188242,
   3.1122169132,
   3.0973648654,
   3.0988467347,
   -2.9215633005,
   -3.1308293863,
   -2.9436514768,
   -2.9952018947,
   3.1185552387,
   -3.029948092,
   -3.040208298,
   -2.9572090656,
   -3.0255677247,
   -3.0778535355,
   3.0366287227,
   2.9991463219,
   3.0069135308,
   3.0855611012,
   -3.0912387635,
   2.9993643759,
   -3.1305839112,
   -3.0719347504,
   -3.1160103356,
   -3.0256132476,
   -3.0101300967,
   3.1283834823,
   3.0897939845,
   -3.0705317353,
   3.0626677226,
   3.1061480107,
   -3.1001684218,
   3.0628936371,
   3.0781641142,
   3.0320590585,
   -3.0676416414,
   0.0654781992,
   3.1184091701,
   -3.0250968677,
   -3.0894957899,
   3.0021593733,
   -3.1321023894,
   -3.0540434646,
   2.9365109761,
   3.1353615059,
   3.1374453411,
   3.1072431574,
   3.0681150061,
   3.0837307763,
   3.094208676,
   3.1015695925,
   3.1036104553,
   3.0959800151,
   3.1329792507,
   3.0734447701,
   3.0390347089,
   3.0492240661,
   3.0884463067,
   3.0797993337,
   3.130515515,
   3.1237688599,
   3.1175456675,
   -3.1309679326,
   -3.1240759536,
   -3.1075548802,
   -3.1145086627,
   2.947466778,
   3.0373559405,
   3.0406556423,
   3.1358903823,
   3.1225697567,
   -3.1239547773,
   3.1087704258,
   -3.1134245834,
   -3.0665725217,
   -3.0704670792,
   3.0886079388,
   3.11716731,
   -3.0800846274,
   -3.127769391,
   3.1299495495,
   -3.0180193123,
   3.1294552596,
   -3.1362307793,
   2.9185045187,
   2.9787991958,
   3.1047768215,
   3.0482283053,
   3.1343595548,
   2.9925843932,
   3.0761844897,
   3.0458196984,
   3.0286588221,
   3.0958714064,
   3.0277213241,
   -3.1300181308,
   2.9330254995,
   -3.0874918579,
   -3.0625084247,
   -3.0495267541,
   -3.0905811779,
   -3.0385434714,
   3.1390692836,
   3.1383253093,
   2.9475942845,
   3.1014216382,
   3.1132002561,
   3.0749157829,
   -3.1391002698,
   -3.0836304069,
   3.1159030678,
   -3.0668577371,
   3.0666298018,
   -3.1199721019,
   -3.0948159727,
   -2.8465481617,
   -3.1371195339,
   -2.9941741146,
   -3.1113203368,
   3.0978581897,
   3.0279284986,
   3.1358549405,
   3.0596788747,
   3.1327639622,
   3.1071177979,
   3.0520205558,
   3.0920221542,
   3.0352856964,
   3.1053755939,
   3.1351598848,
   -3.0126873474,
   3.0277699629,
   3.0457460059,
   3.06697954,
   3.1392851453,
   3.1250054694,
   -3.1000396995,
   2.9318450898,
   3.0447056317,
   2.9797348194,
   3.110612432,
   3.0391007404,
   3.1282503663,
   3.0768240504,
   2.9925827781,
   3.0639260409,
   3.1024244075,
   3.1174763116,
   3.0607794182,
   3.1249325677,
   -3.1082592309,
   -3.1013367707,
   -2.921487235,
   3.1199211559,
   -3.0180074534,
   -3.1392434625,
   3.1325510159,
   3.0192489458,
   3.1267347698,
   -3.055123301,
   3.1200248246,
   3.0736123265,
   3.1180803273,
   3.0875585888,
   3.0803663764,
   3.0416431915,
   3.0659094924,
   3.0389535781,
   3.0776804994,
   3.0863817451,
   3.0910470369,
   3.0738203417,
   3.0819711506,
   3.0896191619,
   3.0795744319,
   -3.1331732075,
   3.0529513637,
   3.0898094751,
   3.0919643375,
   -3.1288483962,
   -3.0522371133,
   -3.1372524293,
   3.0127709872,
   3.1001215217,
   -3.0541248117,
   3.0688821752,
   -3.1097065212,
   3.06543318,
   2.9762516813,
   2.9439565035,
   -3.0841528166,
   -3.1076846005,
   -3.1127879054,
   3.1353887936,
   -3.1305490948,
   3.1407992285,
   -2.8874398616,
   3.1382468452,
   3.0768935049,
   2.9808686447,
   -3.05876014,
   3.0596868233,
   2.9565623813,
   3.1366055364,
   2.9981419267,
   -3.0587998392,
   -3.1197729289,
   3.1299191913,
   -3.0442852368,
   -3.1188337145,
   -3.1298109651,
   3.0853132812,
   -3.1051763537,
   -3.1129343418,
   3.0902067255,
   3.1141412773,
   3.0557272484,
   -3.0951068914,
   -3.043140356,
   -3.1165464067,
   -2.9112476934,
   3.1336014239,
   3.026790801,
   3.0770054872,
   3.0857917623,
   3.0815375178,
   -3.1331853353,
   3.0795217672,
   -3.129296794,
   3.063133503,
   -3.1294575402,
   3.0229624993,
   3.0587373772,
   3.0478157638,
   3.126491207,
   3.0833047069,
   3.1092537226,
   3.1063022883,
   3.0931656987,
   3.0372358154,
   3.1014923124,
   3.0647818285,
   3.0263351873,
   3.0460724111,
   -3.1233929661,
   -3.0625443389,
   -3.0658225395,
   3.1280236406,
   3.0619796006,
   3.045494543,
   3.0497747969,
   3.1058805366,
   -3.0863856573,
   3.1166276684,
   3.0670076955,
   -2.9138055343,
   2.8951659664,
   -3.0865263099,
   -3.1398706741,
   3.1401662102,
   -3.0091430592,
   3.024304898,
   3.0979572897,
   3.0164301825,
   -3.0618391969,
   -3.1040473939,
   3.0892301692,
   3.1215597508,
   3.0780064327,
   -3.0880283026,
   3.0090853931,
   3.0759846685,
   2.9565832244,
   -3.1377036374,
   -3.125701038,
   -3.086793309,
   3.1039583581,
   -3.088694847,
   -3.1062761649,
   3.0989964359,
   -3.0777271916,
   3.0746960109,
   0.0373567733,
   -2.9104225683,
   3.0467101113,
   -3.0915436123,
   -3.1327296692,
   3.1323159381,
   3.0710722383,
   -3.100959989,
   -3.1212752746,
   2.9893244195,
   -3.1305879221,
   3.103264272,
   -0.0099669859,
   3.029017968,
   -0.056784963,
   -3.1043822658,
   -3.1339235195,
   3.1031991608,
   -3.1297518625,
   -3.1373699149,
   -3.0704717102,
   3.0701668395,
   3.1109625309,
   3.1277148968,
   -3.1345975287,
   -3.0719184714,
   3.0227316972,
   -3.1176453046,
   -3.1115374352,
   3.0652741246,
   3.0332841341,
   -3.0316496543,
   2.9707045652,
   -3.1337788801,
   -3.1236783504,
   3.0800200253,
   3.1201215305,
   -3.0835265283,
   -3.1030644557,
   -3.0882412545,
   0.0324104674,
   2.9913483406,
   -2.9730960165,
   -3.1212232007,
   -3.1137765119,
   -3.0734069909,
   -3.0658461949,
   -3.0878304187,
   3.0983845659,
   3.0605049896,
   3.0727246791,
   -3.1355552268,
   3.139596268,
   -3.0686839019,
   -3.1069268092,
   3.0873568348,
   -3.0509126544,
   -3.0658863212,
   3.1172720946,
   2.9843882619,
   -3.063468613,
   3.0960634222,
   3.1035655153,
   -2.872986291,
   -3.0537418861,
   3.1307378572,
   3.1356056634,
   2.8390879344,
   3.1203870829,
   -3.1110517106,
   3.1194027572,
   3.1305598012,
   3.0627514459,
   -3.0961086313,
   -2.9221127195,
   -3.1181725996,
   3.0280610321,
   -3.1307113817,
   -3.1283071907,
   -3.1094726045,
   -3.1379623616,
   -3.135172024,
   3.1129174294,
   -3.093834837,
   -3.1392452772,
   -3.1399014074,
   3.0781701132,
   3.0453018858,
   3.0825303448,
   3.0685237643,
   3.0499963614,
   3.0816979483,
   3.0556636112,
   3.0575712461,
   3.0890997736,
   3.054080372,
   3.0694520749,
   3.0345377668,
   3.1126574791,
   3.0890293031,
   3.0295082633,
   3.1139182509,
   3.0327577661,
   3.1079804705,
   3.1007747731,
   3.1201566141,
   3.0730189383,
   3.0667321542,
   3.1102252941,
   3.0165883028,
   -3.1089878488,
   3.0569625281,
   3.09939328,
   -3.1261637418,
   3.0801517184,
   3.0716864561,
   3.1339379507,
   3.1396054798,
   -3.1367848346,
   -2.9952591492,
   -3.1177515746,
   -3.1310191837,
   3.0926524785,
   -3.1018722157,
   3.0328672177,
   -3.1395208716,
   3.0425253628,
   3.0269306332,
   3.0540814108,
   3.090572851,
   3.0918655675,
   3.0678855494,
   3.0153549053,
   3.0007531453,
   3.1014053166,
   3.0045827744,
   3.0647232231,
   -3.0776077171,
   3.0920645477,
   3.1082933056,
   3.0702613009,
   3.0539957464,
   3.0853878391,
   3.0944894177,
   3.0092852016,
   3.0685349046,
   3.0285857611,
   2.988851261,
   3.1095777977,
   3.073424656,
   3.0976230902,
   -3.0540734841,
   3.0594380202,
   -3.0163790764,
   3.1211255786,
   3.0306384002,
   3.1363849267,
   3.076807497,
   3.0925850003,
   3.1032699389,
   -3.1234260086,
   -2.9431206422,
   3.1391712647,
   -3.1228111405,
   3.1197134101,
   3.008268493,
   3.0970329594,
   3.0792781511,
   3.0865248134,
   -3.1397690501,
   3.0130398768,
   3.0713276591,
   3.1240530118,
   -3.053569569,
   -3.106199161,
   -3.1235479292,
   -3.0728644744,
   3.0817511586,
   -3.0200174771,
   -3.1006307127,
   -3.0377573733,
   3.1350830875,
   3.1036457197
  ],
  "phi": [
   -1.1064060256,
   -0.9801196678,
   -1.1662320955,
   -1.0658056901,
   -0.9517068212,
   -1.1514346072,
   -1.5228841512,
   -1.3521811382,
   -1.7943962526,
   -1.3992490188,
   -2.0207530782,
   -1.4774355646,
   -1.0232563611,
   -1.1669109442,
   -1.2568455415,
   -1.8014443544,
   -1.3867668152,
   -0.8733240491,
   -1.5270876259,
   -1.0005917818,
   -0.740488866,
   -2.7237873797,
   -2.6198644184,
   -1.0818901156,
   -1.1994456618,
   -1.0666767476,
   -0.938978382,
   -1.2374674964,
   1.3636266584,
   -1.4599098592,
   -1.2809258935,
   -1.0190788893,
   -1.082147031,
   -0.9216532392,
   -2.2602903929,
   2.9364246523,
   -1.2856042069,
   -1.9968715048,
   -1.2884476414,
   -1.2743642596,
   -1.1336504707,
   -2.1520733579,
   -1.1469941703,
   -0.9259512424,
   -1.0883813079,
   -1.1755075634,
   -1.0010762665,
   -1.0422517472,
   -1.0815241767,
   -1.063401334,
   -1.1001172534,
   -1.12699246,
   -1.1491783909,
   -1.1426533373,
   -1.0172165654,
   -1.1036827595,
   -1.0260003363,
   -1.0622941474,
   -1.0332411391,
   -1.0978069048,
   -1.1196749,
   -1.1333251564,
   -1.0353603137,
   -1.0808419803,
   -1.3103647231,
   -1.0601311827,
   -1.0683280586,
   -0.9942947162,
   -1.0505179508,
   -1.0382596852,
   -1.0707665528,
   -1.0957855007,
   -1.3956646779,
   -1.6653747663,
   -1.5238149295,
   -0.9874821818,
   -1.1207968631,
   -1.7987014965,
   -1.3218064633,
   -1.1687704155,
   -0.9482320461,
   -1.1283342164,
   -1.249055666,
   -1.0976344504,
   -1.076773719,
   -1.1769287434,
   -1.1182002063,
   -1.1986943241,
   -1.0272835596,
   -1.044008572,
   -1.195865745,
   -1.0634595612,
   -1.0808709091,
   -1.0906807406,
   -1.1670313869,
   -1.0165693711,
   -1.1458635343,
   -1.7262016288,
   -1.9829936539,
   -1.9681459914,
   -0.9507576898,
   -1.0537982398,
   -1.3687696743,
   -1.0264645164,
   -1.0928668653,
   -1.0042816575,
   -1.0616296651,
   -1.2148585207,
   -1.3522104243,
   -1.3961223659,
   1.3583143548,
   -2.4712922446,
   -1.6858075362,
   -1.3803951018,
   -1.4185876936,
   1.3518699452,
   -1.0764428244,
   -1.0408791657,
   -1.2398314424,
   -1.0271904464,
   -1.1059490725,
   -1.0629039936,
   -0.998764133,
   -1.1113180666,
   -1.173635043,
   -1.1273567731,
   -0.9844158423,
   -1.020048159,
   -1.0305104901,
   -1.3262614088,
   -1.1632433072,
   -1.1496488243,
   -0.9797194913,
   -1.056084839,
   -1.1704649058,
   -1.2346130253,
   -1.0882789473,
   -1.1094335349,
   -1.0612968138,
   -1.0789852393,
   -1.0580846445,
   -1.1263688146,
   -1.207034879,
   -0.9533303395,
   -1.0951381761,
   -0.9466093524,
   -1.1550117415,
   -1.1422754588,
   -1.6111528481,
   -1.2729074274,
   -2.0588302042,
   -0.9941019918,
   -1.6295628316,
   -1.0561249357,
   -1.2807073158,
   -1.1032277107,
   -1.1869108509,
   -1.4416930715,
   -1.3710783646,
   -1.7778825375,
   -0.9763793044,
   -1.0889031011,
   -1.1644617734,
   -1.0631904721,
   -1.0497941546,
   -1.098412995,
   -1.1037451251,
   -0.9652519315,
   -1.0046163383,
   -1.0660787295,
   -1.0639750109,
   -1.0912107789,
   -1.1157865693,
   -1.0051965223,
   -1.158214348,
   -1.0696414369,
   -1.0691567861,
   -1.1891500658,
   -1.4268144941,
   -1.3710485507,
   -0.9785524211,
   1.0228637807,
   1.1466333881,
   0.9519572104,
   1.1467046581,
   1.067706399,
   1.2562221485,
   1.7077730299,
   2.1475987997,
   2.015418137,
   1.0552533108,
   -1.2408514796,
   -2.1857216412,
   -1.170646101,
   1.0139053094,
   -2.0776206794,
   -1.1454310109,
   -0.9530148821,
   -2.1561880435,
   -1.1586078001,
   -2.0600994353,
   -1.8086750612,
   -1.8332523315,
   -1.0328970573,
   -1.1195355657,
   -1.6695101116,
   -1.1309196326,
   -0.8395503732,
   -1.0759326928,
   -1.2382959008,
   -0.9726260274,
   -1.1174010842,
   -1.1199883774,
   -1.1231131685,
   -1.0474924517,
   -1.1265592505,
   -1.2281933163,
   -1.6233769874,
   -2.4642144833,
   -1.1488063937,
   -1.2018730758,
   -1.0436332961,
   -1.0269985652,
   -1.0642541644,
   -0.9912429631,
   -1.0537198896,
   -1.0707816378,
   -1.0743429104,
   -1.0286351924,
   -1.1906005037,
   -1.0046144019,
   -1.1097715209,
   -1.0043382554,
   -1.0556014851,
   -1.02267305,
   -1.1444086348,
   -1.0692518212,
   -1.1404772216,
   -1.1373086096,
   -1.2291799312,
   -1.5075790194,
   -1.6338566764,
   -1.1322077589,
   -1.0247404648,
   -1.0750895473,
   -2.0373067731,
   -2.5480559662,
   -1.4918677483,
   -1.5475397118,
   -0.9442096456,
   -1.0027223999,
   -1.162279936,
   -1.125597986,
   -1.3282940368,
   -2.2561870213,
   -1.3120448303,
   -0.837263133,
   1.2087768953,
   1.7792351544,
   -2.1478752017,
   -1.0536270199,
   -1.9766320403,
   -2.0975871451,
   -1.0943109527,
   0.9510888799,
   1.2238461242,
   -1.4915005375,
   -1.4107186222,
   -1.0899637149,
   -1.492446923,
   -1.691359668,
   -2.3839771949,
   -1.0049153471,
   2.4937938611,
   -0.9836797915,
   -1.5772795043,
   -1.4231383196,
   -1.1330973869,
   -1.3619975092,
   -1.7140611878,
   -1.3313647002,
   -1.503580051,
   -2.5096354948,
   -1.0777024747,
   -1.1355339807,
   -1.2812748984,
   -1.1738841969,
   -1.1604841549,
   -1.213082984,
   -1.0758792408,
   -1.0344689436,
   1.7107686658,
   -2.289260036,
   -1.1451416327,
   -1.0195123576,
   -1.3043090771,
   -1.2323237742,
   -2.1366977998,
   -1.1237820431,
   -2.6665077159,
   -1.0910671075,
   -1.166258336,
   -1.0567748062,
   -1.0946417435,
   -1.1835739022,
   -1.4192514613,
   -1.2752279516,
   -1.0242643177,
   -0.9105865952,
   -1.1389028815,
   -1.5346674192,
   -1.3627441561,
   -1.2978888901,
   -1.1032622087,
   -1.8943644054,
   -1.2313039529,
   -1.360932356,
   -1.9052904659,
   -1.2123398764,
   -1.0830533326,
   -2.8475420571,
   -1.1971850084,
   -2.4302253162,
   -1.0899695767,
   -1.0685340705,
   -1.1131548094,
   -1.1593213357,
   -1.2954190391,
   -0.9556782822,
   -0.9278178978,
   -1.5704372988,
   1.1616311662,
   -1.1006987172,
   -2.0821583019,
   -1.1426709837,
   -1.1952315878,
   -1.0171558308,
   -1.0591101843,
   -1.4687409753,
   -2.072072966,
   -1.6786994488,
   -0.9559484155,
   1.0591318674,
   -1.4208645839,
   -1.9649577864,
   -2.3279445341,
   -1.0936690014,
   -1.7270977263,
   0.8443876834,
   -1.4968222995,
   -0.9449216312,
   -1.9620719818,
   -2.3254462904,
   -2.5775433498,
   1.8989341191,
   -2.0271745221,
   1.5024675757,
   -1.6681330597,
   -1.3540618433,
   -1.1198723147,
   -2.4094033103,
   -1.9710653696,
   -0.9273537561,
   -1.4304777496,
   -1.0374318194,
   -1.2794834856,
   -1.0727830182,
   -1.1339732641,
   -1.0763806401,
   -1.0928781814,
   -1.1064918665,
   -1.0858860461,
   -1.1100914874,
   -1.0713924804,
   -1.0179926977,
   -1.1319117386,
   -1.0535125567,
   -1.0494714402,
   -1.0554758226,
   -1.0807385867,
   -1.1530680906,
   -1.1271666624,
   -1.092840575,
   -1.0734650004,
   -1.0425488024,
   -1.0692335088,
   -1.0922062899,
   -1.1250645262,
   -0.9429088277,
   -1.1010797265,
   -0.9757380177,
   -1.1483891329,
   -1.0004406284,
   -1.0540086405,
   -1.066991086,
   -1.0968756343,
   -0.9832890145,
   -1.1003088594,
   -1.0868741128,
   -1.2116022315,
   -1.6525302893,
   -0.9490939117,
   -1.0220514777,
   -1.1747466119,
   -1.090905638,
   -1.1158898922,
   -1.163791818,
   -1.178266493,
   -1.11617525,
   -0.9955512097,
   -1.0760071822,
   -1.137499049,
   -1.4421805331,
   1.7448199584,
   -1.405018966,
   -1.3769299937,
   -1.8017509081,
   -0.9818015882,
   -0.9883334174,
   -1.0886077569,
   -1.1859912001,
   -1.0381357729,
   -1.0719828071,
   -0.9761582907,
   -1.1778375894,
   -1.0480521193,
   -1.1408037277,
   -1.1062142039,
   -0.99632909,
   -1.0748765636,
   -1.0520914448,
   -0.8884559605,
   -1.1100023238,
   -1.4743583526,
   -1.417886478,
   -0.9077197599,
   -0.9643157752,
   -1.1082591461,
   -1.1262336776,
   -1.1353134452,
   -1.1855489536,
   -1.2616591802,
   -1.8743225819,
   -2.0311548246,
   -1.0791027064,
   -1.191930368,
   -1.1400268755,
   -1.00725766,
   -1.1067154765,
   -1.097503024,
   -1.1688040019,
   -0.993037506,
   -1.1509319902,
   -1.2544596751,
   -1.3105493161,
   1.0576011462,
   1.2120788708,
   -1.7050939558,
   1.3250380245,
   2.0800870799,
   1.1924045047,
   1.0683711612,
   1.1707873979,
   1.0817715807
  ],
  "psi": [
   -0.7010516076,
   -0.6558600119,
   -0.8731771991,
   -0.6839288273,
   -0.8114975122,
   -0.713705626,
   -0.3300634307,
   1.1580030215,
   -0.315895978,
   0.0804335981,
   -0.5581556868,
   -0.8727865914,
   -0.8611902576,
   -0.6795764844,
   -0.3989726766,
   -0.2259992019,
   0.2863557306,
   2.7932989982,
   -0.8967539512,
   2.2886218771,
   2.5781650528,
   -0.9223103291,
   -2.673041002,
   -2.9442970833,
   -0.6590533122,
   -0.7732817665,
   -0.7908027214,
   -0.8426212326,
   -0.197604104,
   0.2837826163,
   2.8206975406,
   2.5435022603,
   2.2724313667,
   2.7400937669,
   2.5644244577,
   1.4972924232,
   -2.6642903089,
   -0.4522724652,
   -0.3979970226,
   2.5647400102,
   2.61545569,
   -0.3604099565,
   2.6639807834,
   2.7496098245,
   -0.7554656979,
   -0.7614079369,
   -0.7676655975,
   -0.8685894407,
   -0.7240918521,
   -0.8397260269,
   -0.7743664694,
   -0.7822819713,
   -0.7738306827,
   -0.8278229639,
   -0.6974355715,
   -0.8136440794,
   -0.7665675412,
   -0.8171009232,
   -0.8370088422,
   -0.8661025063,
   -0.717995712,
   -0.8935027476,
   -0.9008435585,
   -0.8891211569,
   -0.7824508119,
   -0.559132467,
   -0.7445158702,
   -0.714724973,
   -0.8547528103,
   -0.9062165082,
   -0.7657759933,
   -0.7567769465,
   -0.7296957625,
   -0.4713585402,
   -0.5630619344,
   2.1521868523,
   -0.692493137,
   -0.4236028104,
   0.0277420219,
   0.1900110365,
   2.4815498358,
   -0.6523417815,
   -0.4290665555,
   -0.1780619108,
   -0.4570003792,
   -0.6702095072,
   -0.6181306929,
   -0.7938186864,
   -0.709929905,
   -0.8561363249,
   -0.5873597912,
   -0.7239394265,
   -0.8003580509,
   -0.7073429172,
   -0.7511465858,
   -0.6078892024,
   -0.8895780433,
   -0.5424437203,
   -0.4988590191,
   -0.253608006,
   -1.0607867537,
   -0.758295478,
   -0.6706629997,
   -0.6250455885,
   -0.7874938481,
   -0.8665273642,
   -0.8196885246,
   -0.665723127,
   -0.8136516161,
   -0.5524151148,
   -0.5115931585,
   -0.0909198436,
   2.8742444199,
   1.8895829668,
   -0.5607206735,
   0.1547465771,
   2.8771726197,
   -0.8146432386,
   -0.7151915581,
   -0.5744574471,
   -0.8132172862,
   -0.7989877217,
   -0.8386512448,
   -0.8392134998,
   -0.6681649162,
   -0.7032596902,
   -0.7233653664,
   -0.9761970804,
   -0.7432490382,
   -0.9503450336,
   -0.6140003623,
   -0.7461030791,
   -0.746470048,
   -0.7550089844,
   -0.8698299548,
   -0.6860590734,
   -0.5663307965,
   -0.7237719754,
   -0.664294622,
   -0.8096529055,
   -0.7448593995,
   -0.755043805,
   -0.721478994,
   -0.7910278413,
   -0.7434813469,
   -0.8416623562,
   -0.9116157194,
   -0.6111854366,
   -0.4292627997,
   -0.7613805203,
   -0.7280721091,
   1.0273822191,
   -0.5448455342,
   -1.0099681256,
   -0.7596145895,
   -0.7461737826,
   -0.6099500257,
   -0.5867588534,
   -0.2059240389,
   1.5777432551,
   2.6491566612,
   -0.6071743495,
   -0.7511002072,
   -0.7543832546,
   -0.7706334263,
   -0.7232498288,
   -0.7111579509,
   -0.79674164,
   -0.8740977935,
   -0.7434866048,
   -0.7275547152,
   -0.7998876573,
   -0.7348634242,
   -0.8096107711,
   -0.7835294036,
   -0.7150366797,
   -0.7742055763,
   -0.7434951473,
   -0.5270166977,
   -0.2025993414,
   -0.6578351657,
   -0.5296588962,
   0.4466613311,
   0.7796619997,
   0.735678713,
   0.2033534836,
   0.763455399,
   0.6915556053,
   0.5142421893,
   0.3979501104,
   0.0371003491,
   0.7541322021,
   3.0807895664,
   -2.443972924,
   2.0051115175,
   -2.0105657967,
   2.3379781213,
   2.2379965942,
   -0.6935477196,
   1.6010865628,
   2.3395883228,
   2.4632431897,
   1.6328717658,
   2.5284558085,
   2.6869038146,
   2.2196408265,
   -0.0551355284,
   1.9909963636,
   -0.8439223854,
   -0.7241673168,
   -0.8005898715,
   -0.8737636306,
   -0.8910630627,
   -0.7477146652,
   -0.8638162473,
   -0.6492397123,
   -0.8864289601,
   -0.6352663514,
   -0.2766689174,
   -1.1010818251,
   -0.7961700634,
   -0.8407031838,
   -0.7334053759,
   -0.8154789756,
   -0.8213284302,
   -0.8451028544,
   -0.8167572719,
   -0.8490665323,
   -0.789080728,
   -0.7708460206,
   -0.7378107271,
   -0.7423262221,
   -0.757173253,
   -0.845600439,
   -0.7939372135,
   -0.7717990333,
   -0.773550174,
   -0.7559117095,
   -0.6276512984,
   -0.6959164608,
   -0.3156364884,
   -0.2373139367,
   -0.227685562,
   2.2359603019,
   2.5733474563,
   -0.3335967973,
   -3.0507883386,
   1.3599391522,
   2.2689824923,
   -2.8643731151,
   2.7149306797,
   -0.7563982021,
   -0.751173182,
   -0.7910987445,
   2.0574937685,
   2.0465108917,
   3.0177944383,
   -0.6659811343,
   0.2597772937,
   -0.0399718546,
   2.252042311,
   2.2214424503,
   -0.2082661432,
   1.9438232352,
   -0.5859549075,
   0.8612235789,
   0.3950021711,
   1.9608681752,
   -3.1010331399,
   2.5681147473,
   2.1969588847,
   2.2615186463,
   2.6344065774,
   2.4599802442,
   -3.0120822076,
   -0.6339542459,
   -0.0212806202,
   1.2970101588,
   -0.6070616394,
   -0.2202803727,
   0.0534130168,
   2.621318429,
   0.0536067075,
   2.4784013236,
   2.3611760986,
   -0.6789950419,
   -0.8318112646,
   -0.6402413401,
   -0.2888102973,
   -0.7488323495,
   2.329121582,
   2.4394522338,
   -0.1692902228,
   2.5669098481,
   2.508567501,
   2.7014522158,
   2.7815540992,
   -0.503579129,
   3.0197997577,
   -0.3934474051,
   2.1621535092,
   -0.7791268176,
   -0.7353963221,
   -0.7635093961,
   -0.734730504,
   -0.578121424,
   1.2382956522,
   -0.4382843023,
   -0.806244781,
   -0.9453707625,
   -0.5956064952,
   0.0437023199,
   2.825536132,
   -0.0918517072,
   -0.5469216272,
   -0.0837384018,
   -0.1591539692,
   -0.2318913923,
   2.4763208325,
   2.9088401438,
   -0.5369340909,
   -3.1101004473,
   2.2658635542,
   2.7530842565,
   -0.8674827231,
   -0.6134021695,
   -0.8145980751,
   -0.646758576,
   3.0207177579,
   -0.4372234228,
   -0.5566991924,
   0.1896238906,
   0.5865621799,
   2.4783776029,
   -0.771002384,
   -0.8199978418,
   -0.6127995364,
   -0.8132010001,
   -0.3703357636,
   -0.0874881307,
   1.7874233874,
   2.7124545466,
   2.3527554652,
   0.26785652,
   -0.4658028627,
   -0.3556026741,
   2.7725110177,
   2.7336472109,
   2.2030489873,
   2.801399504,
   2.6851442104,
   -0.520766697,
   2.635155567,
   2.3477845668,
   -2.978443189,
   -2.65318524,
   2.2901641746,
   -0.0190321354,
   3.051460723,
   0.1310361777,
   2.1312954482,
   2.7917985916,
   2.8414681818,
   2.4328039101,
   2.6622920748,
   -0.6701050586,
   -0.7326837043,
   -0.7616011002,
   -0.7076689595,
   -0.8065737926,
   -0.738481632,
   -0.7811905302,
   -0.7561806931,
   -0.7409968565,
   -0.8379477627,
   -0.7426733267,
   -0.7936127091,
   -0.752280963,
   -0.7882892716,
   -0.8018752399,
   -0.6727991208,
   -0.682642843,
   -0.7802505665,
   -0.7096960204,
   -0.8037170675,
   -0.8152781437,
   -0.7947109401,
   -0.650853439,
   -0.8075927152,
   -0.7956085202,
   -0.6819129475,
   -0.7833757958,
   -0.8050632258,
   -0.8260311743,
   -0.8513922297,
   -0.7709537241,
   -0.7773694294,
   -0.8594400685,
   -0.7924553492,
   -0.7369396549,
   -0.7399145262,
   -0.4967961331,
   -0.8109836097,
   -0.6942704705,
   -0.97337331,
   -0.6113869879,
   -0.9266762713,
   -0.5493200909,
   -0.7577592343,
   -0.7528170822,
   -0.7864264507,
   -0.7244577057,
   -0.589087816,
   0.0098622894,
   0.1879064138,
   2.3135006718,
   1.9315374309,
   2.2746381513,
   2.3162825304,
   -0.6946819957,
   -0.7364430465,
   -0.7096291811,
   -0.856533685,
   -0.7559402176,
   -0.8286125657,
   -0.5745070272,
   -0.8752210669,
   -0.5926533846,
   -0.5999144717,
   -0.8303758263,
   -0.4150108572,
   -0.5013859429,
   -0.7844668829,
   -0.4372143355,
   -0.4365638712,
   -0.4583011898,
   -0.9930055145,
   -0.702872133,
   -0.7214529643,
   -0.711652543,
   -0.6952197905,
   -0.697158916,
   -0.7989447212,
   -0.2074493737,
   1.8799327244,
   -0.5818216002,
   -0.721089228,
   -0.7918832076,
   -0.8002586928,
   -0.7431206191,
   -0.7912284046,
   -0.7678935116,
   -0.7380172446,
   -0.6286430326,
   -0.8469934273,
   -0.749952276,
   0.7221631659,
   0.3476054305,
   -0.319686306,
   0.016164643,
   -0.4901540438,
   0.6750891092,
   0.6682632785,
   0.77689982
  ]
 },
 "A2ADR_conformer_1205": {
  "omega": [
   3.1300574205,
   3.0827545446,
   -3.0289902822,
   3.0913230953,
   -3.0951603714,
   -3.1120661171,
   -3.1336433934,
   3.1413689031,
   -3.0889251047,
   -3.1158000894,
   -3.0313683482,
   -3.0795421646,
   3.1276052452,
   -3.1037688127,
   -3.1225557435,
   3.1249542051,
   -3.1249501081,
   3.1240119387,
   -3.0884817761,
   3.1293500455,
   3.128647572,
   -3.0423257846,
   -3.1106971717,
   3.0450903553,
   -2.9274058543,
   -3.0343494898,
   -3.1040793184,
   3.0781461484,
   3.140899807,
   -3.1389245871,
   -3.1159757336,
   -3.0587080629,
   -3.1284221762,
   -3.0486722328,
   3.064329512,
   3.0824720074,
   3.0671738632,
   -3.0634825266,
   -3.1020474359,
   3.0909830958,
   -3.1321023894,
   -3.0540434646,
   2.9365109761,
   3.1353615059,
   3.1374453411,
   3.1072431574,
   3.0681150061,
   3.0837307763,
   3.094208676,
   3.1015695925,
   3.1036104553,
   3.0959800151,
   3.1329792507,
   3.0734447701,
   3.0390347089,
   3.0492240661,
   3.0884463067,
   3.0797993337,
   3.130515515,
   3.1237688599,
   3.1175456675,
   -3.1309679326,
   -3.1240759536,
   -3.1075548802,
   -3.1145086627,
   2.947466778,
   3.0373559405,
   3.0406556423,
   3.1358903823,
   3.1225697567,
   -3.1239547773,
   3.1087704258,
   -3.1134245834,
   -3.0665725217,
   -3.0704670792,
   3.0886079388,
   3.11716731,
   -3.0800846274,
   -3.127769391,
   3.1299495495,
   -3.0180193123,
   3.1294552596,
   -3.1362307793,
   2.9185045187,
   2.9787991958,
   3.1047768215,
   3.0482283053,
   3.1343595548,
   2.9925843932,
   3.0761844897,
   3.0458196984,
   3.0286588221,
   3.0958714064,
   3.0277213241,
   -3.1300181308,
   2.9330254995,
   -3.0874918579,
   -3.0625084247,
   -3.0495267541,
   -3.0905811779,
   -3.0385434714,
   3.1390692836,
   3.1383253093,
   2.9475942845,
   3.1014216382,
   3.1132002561,
   3.0749157829,
   -3.1391002698,
   -3.0836304069,
   3.1159030678,
   -3.0668577371,
   3.0666298018,
   -3.1199721019,
   -3.0948159727,
   -2.8465481617,
   -3.1371195339,
   -2.9941741146,
   -3.1113203368,
   3.0978581897,
   3.0279284986,
   3.1358549405,
   3.0596788747,
   3.1327639622,
   3.1071177979,
   3.0520205558,
   3.0920221542,
   3.0352856964,
   3.1053755939,
   3.1351598848,
   -3.0126873474,
   3.0277699629,
   3.0457460059,
   3.06697954,
   3.1392851453,
   3.1250054694,
   -3.1000396995,
   2.9318450898,
   3.0447056317,
   2.9797348194,
   3.110612432,
   3.0391007404,
   3.1282503663,
   3.0768240504,
   2.9925827781,
   3.0639260409,
   3.1024244075,
   3.1174763116,
   3.0607794182,
   3.1249325677,
   -3.1082592309,
   -3.1013367707,
   -2.921487235,
   3.1199211559,
   -3.0180074534,
   -3.1392434625,
   3.1325510159,
   3.0192489458,
   3.1267347698,
   -3.055123301,
   3.1200248246,
   3.0736123265,
   3.1180803273,
   3.0875585888,
   3.0803663764,
   3.0416431915,
   3.0659094924,
   3.0389535781,
   3.0776804994,
   3.0863817451,
   3.0910470369,
   3.0738203417,
   3.0819711506,
   3.0896191619,
   3.0795744319,
   -3.1331732075,
   3.0529513637,
   3.0898094751,
   3.0919643375,
   -3.1288483962,
   -3.0522371133,
   -3.1372524293,
   3.0140927323,
   -3.0803659557,
   -2.9269336027,
   3.0893242895,
   -2.930345996,
   2.9214219023,
   2.9340368331,
   -2.9739624409,
   -3.1390039508,
   2.9398575372,
   3.1390483504,
   -3.0739332096,
   -3.0675719122,
   -3.0913411292,
   3.1390292306,
   3.1396979028,
   3.1187060482,
   3.1219108873,
   3.1390584046,
   3.0596868233,
   2.9565623813,
   3.1366055364,
   2.9981419267,
   -3.0587998392,
   -3.1197729289,
   3.1299191913,
   -3.0442852368,
   -3.1188337145,
   -3.1298109651,
   3.0853132812,
   -3.1051763537,
   -3.1129343418,
   3.0902067255,
   3.1141412773,
   3.0557272484,
   -3.0951068914,
   -3.043140356,
   -3.1165464067,
   -2.9112476934,
   3.1336014239,
   3.026790801,
   3.0770054872,
   3.0857917623,
   3.0815375178,
   -3.1331853353,
   3.0795217672,
   -3.129296794,
   3.063133503,
   -3.1294575402,
   3.0229624993,
   3.0587373772,
   3.0478157638,
   3.126491207,
   3.0833047069,
   3.1092537226,
   3.1063022883,
   3.0931656987,
   3.0372358154,
   3.1014923124,
   3.0647818285,
   3.0239030151,
   -2.9049982887,
   3.0987595896,
   3.0417340394,
   3.141297176,
   3.0541290398,
   -3.079485616,
   3.0419961068,
   -3.1128947552,
   -3.1008153494,
   -3.0945790549,
   -3.0903632529,
   -3.1042820835,
   3.1138783086,
   3.0418304098,
   2.8679008462,
   -3.1225973364,
   3.0731058344,
   3.0562773804,
   3.1148832684,
   3.0380149628,
   3.1115317877,
   2.9644012426,
   -3.1365734927,
   3.0926023652,
   -3.0988458894,
   -3.1183940909,
   -3.0123221126,
   3.1310027341,
   -3.0157028396,
   3.0888665604,
   3.0391412812,
   3.1346759257,
   -3.054996215,
   -3.1193865583,
   3.0802326979,
   -2.9754843869,
   3.1109880583,
   -3.1061496061,
   3.1230262901,
   2.9067145113,
   2.9176419498,
   -3.125417913,
   3.0635604838,
   3.0775328653,
   3.1140430615,
   3.1082908935,
   3.1164775907,
   -3.1209814145,
   3.1321881095,
   -3.1313521998,
   -3.0683199214,
   3.12882205,
   3.0123428697,
   3.0689635662,
   -3.1195549362,
   3.1386237797,
   -3.1157004453,
   3.0059610005,
   3.1401224182,
   3.0400365979,
   3.131615472,
   3.0764869295,
   3.1302852485,
   3.1405906513,
   3.1028847617,
   3.0098265964,
   3.1103453179,
   2.9581810191,
   -3.1016335645,
   3.120621726,
   3.0132159367,
   -3.1150798313,
   3.1047521151,
   -3.1412605053,
   -3.1052224289,
   2.9419697028,
   3.0519490196,
   -3.1274943574,
   3.0145236353,
   3.0495847412,
   -3.0716362528,
   3.0486874412,
   3.0602031251,
   3.0987947453,
   3.0810617484,
   2.9885344461,
   3.1405615004,
   3.1398187944,
   -3.1191982585,
   3.1317866881,
   -3.1200913241,
   3.0681280589,
   3.029342591,
   -3.0403730966,
   2.9608619038,
   -3.1405034198,
   -3.1214966699,
   3.068765673,
   -3.1414434165,
   3.1387665514,
   -3.137166459,
   -3.1409338649,
   3.1350831167,
   -3.139583972,
   -3.1408892247,
   3.0409381241,
   2.9059511329,
   3.0692930697,
   -3.0067130877,
   2.9998590896,
   3.0747099137,
   3.0746255079,
   -3.1125984922,
   3.129202386,
   3.126251375,
   -3.1091412093,
   -3.124712595,
   -3.1025512302,
   3.0069343144,
   3.0929100223,
   3.0362467649,
   3.067994924,
   3.1308222444,
   3.1360309405,
   -3.1175037796,
   3.0781701132,
   3.0453018858,
   3.0825303448,
   3.0685237643,
   3.0499963614,
   3.0816979483,
   3.0556636112,
   3.0575712461,
   3.0890997736,
   3.054080372,
   3.0694520749,
   3.0345377668,
   3.1126574791,
   3.0890293031,
   3.0295082633,
   3.1139182509,
   3.0327577661,
   3.1079804705,
   3.1007747731,
   3.1201566141,
   3.0730189383,
   3.0667321542,
   3.1102252941,
   3.0165883028,
   -3.1089878488,
   3.0569625281,
   3.09939328,
   -3.1261637418,
   3.0801517184,
   3.0716864561,
   3.1339379507,
   3.1396054798,
   -3.1367848346,
   -2.9952591492,
   -3.1177515746,
   -3.1310191837,
   3.0926524785,
   -3.1018722157,
   3.0328672177,
   -3.1395208716,
   3.0425253628,
   3.0269306332,
   3.0540814108,
   3.090572851,
   3.0918655675,
   3.0678855494,
   3.0153549053,
   3.0007531453,
   3.1014053166,
   3.0045827744,
   3.0647232231,
   -3.0776077171,
   3.0920645477,
   3.1082933056,
   3.0702613009,
   3.0539957464,
   3.0853878391,
   3.0944894177,
   3.0092852016,
   3.0685349046,
   3.0285857611,
   2.988851261,
   3.1095777977,
   3.073424656,
   3.0976230902,
   -3.0540734841,
   3.0594380202,
   -3.0163790764,
   3.1211255786,
   3.0306384002,
   3.1363849267,
   3.076807497,
   3.0925850003,
   3.1032699389,
   -3.1234260086,
   -2.9431206422,
   3.1391712647,
   -3.1228111405,
   3.1197134101,
   3.008268493,
   3.0970329594,
   3.0792781511,
   3.0865248134,
   -3.1397690501,
   3.0130398768,
   3.0713276591,
   3.1240530118,
   -3.053569569,
   -3.1065271279,
   3.0116946731,
   2.9700319661,
   3.0568798013,
   -3.0331729994,
   3.0994716101,
   3.0122311842,
   3.1315947947,
   -3.1025080214
  ],
  "phi": [
   1.0845543807,
   1.2468750505,
   1.1672570707,
   1.3876682957,
   2.2794618996,
   1.151856459,
   1.9290826857,
   1.4132398546,
   1.5098567759,
   -1.6577341951,
   2.6959304195,
   2.9232981001,
   1.2626878655,
   1.2651405667,
   1.0329882664,
   1.2220338396,
   2.6860696848,
   0.8356641416,
   2.6460174159,
   0.6182565009,
   1.3058440551,
   1.2006012385,
   1.4996977851,
   2.1824420933,
   1.6918027858,
   1.0987314855,
   2.3018816701,
   2.6099195535,
   2.8130689511,
   2.0410737876,
   1.575101324,
   1.0136830382,
   1.3109845473,
   -1.7929802354,
   -1.6063592116,
   1.2382385112,
   2.066639742,
   1.1733845206,
   1.2014679335,
   -1.2743642596,
   -1.1336504707,
   -2.1520733579,
   -1.1469941703,
   -0.9259512424,
   -1.0883813079,
   -1.1755075634,
   -1.0010762665,
   -1.0422517472,
   -1.0815241767,
   -1.063401334,
   -1.1001172534,
   -1.12699246,
   -1.1491783909,
   -1.1426533373,
   -1.0172165654,
   -1.1036827595,
   -1.0260003363,
   -1.0622941474,
   -1.0332411391,
   -1.0978069048,
   -1.1196749,
   -1.1333251564,
   -1.0353603137,
   -1.0808419803,
   -1.3103647231,
   -1.0601311827,
   -1.0683280586,
   -0.9942947162,
   -1.0505179508,
   -1.0382596852,
   -1.0707665528,
   -1.0957855007,
   -1.3956646779,
   -1.6653747663,
   -1.5238149295,
   -0.9874821818,
   -1.1207968631,
   -1.7987014965,
   -1.3218064633,
   -1.1687704155,
   -0.9482320461,
   -1.1283342164,
   -1.249055666,
   -1.0976344504,
   -1.076773719,
   -1.1769287434,
   -1.1182002063,
   -1.1986943241,
   -1.0272835596,
   -1.044008572,
   -1.195865745,
   -1.0634595612,
   -1.0808709091,
   -1.0906807406,
   -1.1670313869,
   -1.0165693711,
   -1.1458635343,
   -1.7262016288,
   -1.9829936539,
   -1.9681459914,
   -0.9507576898,
   -1.0537982398,
   -1.3687696743,
   -1.0264645164,
   -1.0928668653,
   -1.0042816575,
   -1.0616296651,
   -1.2148585207,
   -1.3522104243,
   -1.3961223659,
   1.3583143548,
   -2.4712922446,
   -1.6858075362,
   -1.3803951018,
   -1.4185876936,
   1.3518699452,
   -1.0764428244,
   -1.0408791657,
   -1.2398314424,
   -1.0271904464,
   -1.1059490725,
   -1.0629039936,
   -0.998764133,
   -1.1113180666,
   -1.173635043,
   -1.1273567731,
   -0.9844158423,
   -1.020048159,
   -1.0305104901,
   -1.3262614088,
   -1.1632433072,
   -1.1496488243,
   -0.9797194913,
   -1.056084839,
   -1.1704649058,
   -1.2346130253,
   -1.0882789473,
   -1.1094335349,
   -1.0612968138,
   -1.0789852393,
   -1.0580846445,
   -1.1263688146,
   -1.207034879,
   -0.9533303395,
   -1.0951381761,
   -0.9466093524,
   -1.1550117415,
   -1.1422754588,
   -1.6111528481,
   -1.2729074274,
   -2.0588302042,
   -0.9941019918,
   -1.6295628316,
   -1.0561249357,
   -1.2807073158,
   -1.1032277107,
   -1.1869108509,
   -1.4416930715,
   -1.3710783646,
   -1.7778825375,
   -0.9763793044,
   -1.0889031011,
   -1.1644617734,
   -1.0631904721,
   -1.0497941546,
   -1.098412995,
   -1.1037451251,
   -0.9652519315,
   -1.0046163383,
   -1.0660787295,
   -1.0639750109,
   -1.0912107789,
   -1.1157865693,
   -1.0051965223,
   -1.158214348,
   -1.0696414369,
   -1.0691567861,
   -1.1891500658,
   -1.4268144941,
   -1.3710485507,
   -0.9785524211,
   1.0316472129,
   2.2221416081,
   2.2992460785,
   2.6027348083,
   1.6182771717,
   1.6787305707,
   2.7717126267,
   2.3033562013,
   -1.9390804495,
   1.9571783355,
   1.2963278197,
   -1.3703999989,
   -1.7930402571,
   -1.3163967422,
   -1.3920211004,
   -1.2976837507,
   -1.550954547,
   -1.1783907274,
   -1.1586078001,
   -2.0600994353,
   -1.8086750612,
   -1.8332523315,
   -1.0328970573,
   -1.1195355657,
   -1.6695101116,
   -1.1309196326,
   -0.8395503732,
   -1.0759326928,
   -1.2382959008,
   -0.9726260274,
   -1.1174010842,
   -1.1199883774,
   -1.1231131685,
   -1.0474924517,
   -1.1265592505,
   -1.2281933163,
   -1.6233769874,
   -2.4642144833,
   -1.1488063937,
   -1.2018730758,
   -1.0436332961,
   -1.0269985652,
   -1.0642541644,
   -0.9912429631,
   -1.0537198896,
   -1.0707816378,
   -1.0743429104,
   -1.0286351924,
   -1.1906005037,
   -1.0046144019,
   -1.1097715209,
   -1.0043382554,
   -1.0556014851,
   -1.02267305,
   -1.1444086348,
   -1.0692518212,
   -1.1404772216,
   -1.1373086096,
   -1.2291799312,
   -1.5075790194,
   -2.0783229836,
   -2.3341805226,
   -1.2478516122,
   -1.3903810397,
   -2.123555956,
   -1.5651664113,
   -1.4513299655,
   2.7774647385,
   -0.9668305892,
   -2.0732622854,
   -1.1203130465,
   -1.9472274194,
   -1.0089341348,
   -1.1887896449,
   -0.9601445737,
   -0.8849169363,
   1.4590590693,
   -1.2628276041,
   -1.1060815238,
   -1.2684868734,
   -1.0712999774,
   -1.242548781,
   -0.9981528815,
   0.80136064,
   -1.190613492,
   -1.1675415064,
   -1.1962305935,
   -1.125803405,
   -1.180357057,
   -1.1468950935,
   -2.1259156744,
   -1.3947917732,
   1.8651030235,
   -1.1411035925,
   -1.2075874608,
   1.1473018683,
   -1.5390772341,
   -1.5226352089,
   -2.3856040578,
   -2.4339912359,
   -1.2145698674,
   -1.0845046309,
   -1.129347749,
   -1.0921601371,
   -1.116249687,
   -1.0763017065,
   -0.8907677759,
   1.7350265427,
   -1.4763069766,
   -1.1239285452,
   -2.5975820857,
   -1.3085790972,
   -1.2330463992,
   -2.8338176374,
   -1.0031717142,
   -2.4597183817,
   -3.0541867524,
   -1.1958877643,
   -1.1692337342,
   -2.6208819524,
   -1.5656641836,
   -1.7072299936,
   -2.7243169728,
   -1.9853242488,
   -1.1397944071,
   -1.201343411,
   -1.034786892,
   -1.1149283583,
   1.4505453263,
   -1.9593719453,
   -1.0697886473,
   -1.1167859827,
   -1.3169521191,
   -1.1137255241,
   -1.2570958126,
   -2.3041922477,
   -0.9964106949,
   -1.2585969148,
   -0.8138864327,
   -0.9110076839,
   -0.9973883102,
   -1.7586173638,
   -1.2206383544,
   -1.1999852849,
   -1.1000234377,
   -2.3641657425,
   1.4497277994,
   -1.21139319,
   -1.0850900046,
   1.4664974539,
   -1.7932662665,
   1.4647733042,
   -1.1268477932,
   -2.1585827386,
   -1.2559750969,
   -2.4454217662,
   -2.4716213246,
   -1.2022967666,
   -2.1095846346,
   -1.9899579195,
   -1.1283523744,
   3.0902312978,
   -1.7496656541,
   -1.5910710637,
   -1.0221696877,
   -1.0940645415,
   -1.0372361734,
   -1.1168027123,
   -3.1021482544,
   -1.4779349746,
   1.6806294658,
   -1.1747549562,
   -2.4234329482,
   -2.3918597238,
   1.4120439715,
   -1.5364844192,
   1.5027389227,
   1.3776578607,
   1.0047930631,
   2.4826597603,
   1.746677807,
   0.8530015283,
   -1.8166851104,
   1.092699846,
   1.2464960776,
   -1.0727830182,
   -1.1339732641,
   -1.0763806401,
   -1.0928781814,
   -1.1064918665,
   -1.0858860461,
   -1.1100914874,
   -1.0713924804,
   -1.0179926977,
   -1.1319117386,
   -1.0535125567,
   -1.0494714402,
   -1.0554758226,
   -1.0807385867,
   -1.1530680906,
   -1.1271666624,
   -1.092840575,
   -1.0734650004,
   -1.0425488024,
   -1.0692335088,
   -1.0922062899,
   -1.1250645262,
   -0.9429088277,
   -1.1010797265,
   -0.9757380177,
   -1.1483891329,
   -1.0004406284,
   -1.0540086405,
   -1.066991086,
   -1.0968756343,
   -0.9832890145,
   -1.1003088594,
   -1.0868741128,
   -1.2116022315,
   -1.6525302893,
   -0.9490939117,
   -1.0220514777,
   -1.1747466119,
   -1.090905638,
   -1.1158898922,
   -1.163791818,
   -1.178266493,
   -1.11617525,
   -0.9955512097,
   -1.0760071822,
   -1.137499049,
   -1.4421805331,
   1.7448199584,
   -1.405018966,
   -1.3769299937,
   -1.8017509081,
   -0.9818015882,
   -0.9883334174,
   -1.0886077569,
   -1.1859912001,
   -1.0381357729,
   -1.0719828071,
   -0.9761582907,
   -1.1778375894,
   -1.0480521193,
   -1.1408037277,
   -1.1062142039,
   -0.99632909,
   -1.0748765636,
   -1.0520914448,
   -0.8884559605,
   -1.1100023238,
   -1.4743583526,
   -1.417886478,
   -0.9077197599,
   -0.9643157752,
   -1.1082591461,
   -1.1262336776,
   -1.1353134452,
   -1.1855489536,
   -1.2616591802,
   -1.8743225819,
   -2.0311548246,
   -1.0791027064,
   -1.191930368,
   -1.1400268755,
   -1.00725766,
   -1.1067154765,
   -1.097503024,
   -1.1688040019,
   -0.993037506,
   -1.1509319902,
   -1.2544596751,
   -1.3105493161,
   -2.7254802949,
   -2.1327443253,
   1.3987027263,
   -1.0755329257,
   -2.0000879175,
   -1.1660170825,
   -1.1219374011,
   -1.110806895,
   -1.1336156536
  ],
  "psi": [
   0.7179344702,
   0.7429784001,
   0.7921929836,
   0.5538861583,
   0.566528652,
   -1.6303390989,
   -2.6823035064,
   -0.1864212635,
   -2.8646392815,
   -2.1004841246,
   2.9261432491,
   -2.9604141853,
   -2.5059149767,
   -2.1775034947,
   -2.1837067479,
   0.7529181376,
   -0.0742581351,
   -1.6043841586,
   -2.6892308005,
   -2.7923800911,
   0.8371748731,
   -0.0574354989,
   0.3139222376,
   0.3573541738,
   -0.148268016,
   -2.7496457538,
   -2.6435009448,
   -1.9318082657,
   -2.1283516869,
   -2.8437845998,
   -2.2391232051,
   -2.1902602258,
   -2.4542144032,
   -2.837809799,
   1.9307686009,
   -2.9213755927,
   0.1766711922,
   0.0187373425,
   0.5863055076,
   0.2766746706,
   2.61545569,
   -0.3604099565,
   2.6639807834,
   2.7496098245,
   -0.7554656979,
   -0.7614079369,
   -0.7676655975,
   -0.8685894407,
   -0.7240918521,
   -0.8397260269,
   -0.7743664694,
   -0.7822819713,
   -0.7738306827,
   -0.8278229639,
   -0.6974355715,
   -0.8136440794,
   -0.7665675412,
   -0.8171009232,
   -0.8370088422,
   -0.8661025063,
   -0.717995712,
   -0.8935027476,
   -0.9008435585,
   -0.8891211569,
   -0.7824508119,
   -0.559132467,
   -0.7445158702,
   -0.714724973,
   -0.8547528103,
   -0.9062165082,
   -0.7657759933,
   -0.7567769465,
   -0.7296957625,
   -0.4713585402,
   -0.5630619344,
   2.1521868523,
   -0.692493137,
   -0.4236028104,
   0.0277420219,
   0.1900110365,
   2.4815498358,
   -0.6523417815,
   -0.4290665555,
   -0.1780619108,
   -0.4570003792,
   -0.6702095072,
   -0.6181306929,
   -0.7938186864,
   -0.709929905,
   -0.8561363249,
   -0.5873597912,
   -0.7239394265,
   -0.8003580509,
   -0.7073429172,
   -0.7511465858,
   -0.6078892024,
   -0.8895780433,
   -0.5424437203,
   -0.4988590191,
   -0.253608006,
   -1.0607867537,
   -0.758295478,
   -0.6706629997,
   -0.6250455885,
   -0.7874938481,
   -0.8665273642,
   -0.8196885246,
   -0.665723127,
   -0.8136516161,
   -0.5524151148,
   -0.5115931585,
   -0.0909198436,
   2.8742444199,
   1.8895829668,
   -0.5607206735,
   0.1547465771,
   2.8771726197,
   -0.8146432386,
   -0.7151915581,
   -0.5744574471,
   -0.8132172862,
   -0.7989877217,
   -0.8386512448,
   -0.8392134998,
   -0.6681649162,
   -0.7032596902,
   -0.7233653664,
   -0.9761970804,
   -0.7432490382,
   -0.9503450336,
   -0.6140003623,
   -0.7461030791,
   -0.746470048,
   -0.7550089844,
   -0.8698299548,
   -0.6860590734,
   -0.5663307965,
   -0.7237719754,
   -0.664294622,
   -0.8096529055,
   -0.7448593995,
   -0.755043805,
   -0.721478994,
   -0.7910278413,
   -0.7434813469,
   -0.8416623562,
   -0.9116157194,
   -0.6111854366,
   -0.4292627997,
   -0.7613805203,
   -0.7280721091,
   1.0273822191,
   -0.5448455342,
   -1.0099681256,
   -0.7596145895,
   -0.7461737826,
   -0.6099500257,
   -0.5867588534,
   -0.2059240389,
   1.5777432551,
   2.6491566612,
   -0.6071743495,
   -0.7511002072,
   -0.7543832546,
   -0.7706334263,
   -0.7232498288,
   -0.7111579509,
   -0.79674164,
   -0.8740977935,
   -0.7434866048,
   -0.7275547152,
   -0.7998876573,
   -0.7348634242,
   -0.8096107711,
   -0.7835294036,
   -0.7150366797,
   -0.7742055763,
   -0.7434951473,
   -0.5270166977,
   -0.2025993414,
   -0.6578351657,
   -0.5310350999,
   -2.3790670968,
   -2.6319735334,
   -2.7362476434,
   -2.362464675,
   -2.080162568,
   0.6352661271,
   -2.8821009487,
   -2.7556175984,
   2.4403886646,
   3.129427017,
   0.3186093577,
   -0.1375987922,
   -3.0497303958,
   -0.1416870795,
   2.4809183077,
   2.8444287118,
   2.6395870321,
   2.0077806462,
   2.3395883228,
   2.4632431897,
   1.6328717658,
   2.5284558085,
   2.6869038146,
   2.2196408265,
   -0.0551355284,
   1.9909963636,
   -0.8439223854,
   -0.7241673168,
   -0.8005898715,
   -0.8737636306,
   -0.8910630627,
   -0.7477146652,
   -0.8638162473,
   -0.6492397123,
   -0.8864289601,
   -0.6352663514,
   -0.2766689174,
   -1.1010818251,
   -0.7961700634,
   -0.8407031838,
   -0.7334053759,
   -0.8154789756,
   -0.8213284302,
   -0.8451028544,
   -0.8167572719,
   -0.8490665323,
   -0.789080728,
   -0.7708460206,
   -0.7378107271,
   -0.7423262221,
   -0.757173253,
   -0.845600439,
   -0.7939372135,
   -0.7717990333,
   -0.773550174,
   -0.7559117095,
   -0.6276512984,
   -0.6959164608,
   -0.3156364884,
   -0.2327185109,
   0.1311238848,
   1.3237484186,
   2.8486494534,
   -0.102175216,
   2.6108803948,
   -0.2510832078,
   2.9069333827,
   2.8715012665,
   -0.4827937836,
   0.3314123988,
   -0.4950916409,
   -0.0964964986,
   2.3440318509,
   2.7130050707,
   2.2720657344,
   2.3831871243,
   -0.023435807,
   2.8494956256,
   -0.6519050258,
   -0.5670450644,
   -0.6288945511,
   2.6721046783,
   2.438076078,
   0.8754300069,
   -0.6682780879,
   2.2973706107,
   2.8289231528,
   -0.7067874299,
   -0.6906552232,
   2.452010568,
   2.5845141852,
   -0.1638547052,
   2.9645738525,
   -0.3671262492,
   -2.5671074062,
   -2.544548688,
   0.467648684,
   2.7586584275,
   2.4269714971,
   2.2824758798,
   2.595465195,
   2.3346722988,
   -0.4257868308,
   -0.715352673,
   -0.681627054,
   -0.8109230561,
   2.268701393,
   -0.0477215981,
   2.5632447681,
   2.3422139053,
   -3.0437835101,
   2.6663631656,
   2.7088746353,
   2.8073679702,
   -0.6312873533,
   2.4624923274,
   -3.1079853361,
   2.3262165359,
   2.3114211829,
   1.8003567417,
   2.2663861933,
   -0.4297261224,
   2.5682898359,
   2.1541968799,
   -0.6510280125,
   -0.6243876362,
   -0.7176856316,
   -0.7497886084,
   -0.2393192983,
   2.0509567836,
   -0.5259248812,
   -0.7443509156,
   -0.5663894811,
   -0.7112743084,
   -0.5668387855,
   1.2167626833,
   2.6052251071,
   2.858449346,
   2.6464635452,
   2.6846701852,
   -0.8304008212,
   2.9120718801,
   2.5545078976,
   2.6161448921,
   2.3508890019,
   2.5952157926,
   2.9511826472,
   2.8285680374,
   2.3278495669,
   0.0019429741,
   2.7019617187,
   0.0107493398,
   -0.6089367659,
   1.957745351,
   -0.3898665239,
   2.6018361076,
   2.5647588798,
   2.4902016436,
   2.1142135409,
   1.8937899103,
   2.524847038,
   3.0700501335,
   -0.6964890895,
   1.6383267092,
   2.278764201,
   2.6156874103,
   2.5020669498,
   2.5421169951,
   -3.0758157072,
   -0.2430795867,
   2.6104755107,
   2.6386786228,
   -1.3820219479,
   0.2339608544,
   -2.0576199188,
   -0.2873627421,
   -2.3710513488,
   -1.387222999,
   -2.2619899566,
   -0.554949473,
   2.8414817148,
   -2.268576959,
   0.4874198986,
   0.5730077935,
   0.7274282862,
   -0.7616011002,
   -0.7076689595,
   -0.8065737926,
   -0.738481632,
   -0.7811905302,
   -0.7561806931,
   -0.7409968565,
   -0.8379477627,
   -0.7426733267,
   -0.7936127091,
   -0.752280963,
   -0.7882892716,
   -0.8018752399,
   -0.6727991208,
   -0.682642843,
   -0.7802505665,
   -0.7096960204,
   -0.8037170675,
   -0.8152781437,
   -0.7947109401,
   -0.650853439,
   -0.8075927152,
   -0.7956085202,
   -0.6819129475,
   -0.7833757958,
   -0.8050632258,
   -0.8260311743,
   -0.8513922297,
   -0.7709537241,
   -0.7773694294,
   -0.8594400685,
   -0.7924553492,
   -0.7369396549,
   -0.7399145262,
   -0.4967961331,
   -0.8109836097,
   -0.6942704705,
   -0.97337331,
   -0.6113869879,
   -0.9266762713,
   -0.5493200909,
   -0.7577592343,
   -0.7528170822,
   -0.7864264507,
   -0.7244577057,
   -0.589087816,
   0.0098622894,
   0.1879064138,
   2.3135006718,
   1.9315374309,
   2.2746381513,
   2.3162825304,
   -0.6946819957,
   -0.7364430465,
   -0.7096291811,
   -0.856533685,
   -0.7559402176,
   -0.8286125657,
   -0.5745070272,
   -0.8752210669,
   -0.5926533846,
   -0.5999144717,
   -0.8303758263,
   -0.4150108572,
   -0.5013859429,
   -0.7844668829,
   -0.4372143355,
   -0.4365638712,
   -0.4583011898,
   -0.9930055145,
   -0.702872133,
   -0.7214529643,
   -0.711652543,
   -0.6952197905,
   -0.697158916,
   -0.7989447212,
   -0.2074493737,
   1.8799327244,
   -0.5818216002,
   -0.721089228,
   -0.7918832076,
   -0.8002586928,
   -0.7431206191,
   -0.7912284046,
   -0.7678935116,
   -0.7380172446,
   -0.6286430326,
   -0.8469934273,
   -0.7502790721,
   2.2512867423,
   2.2365579563,
   0.3961590152,
   2.4840194146,
   0.2586773747,
   -0.5490763384,
   -0.7374045484,
   -0.7664622657
  ]
 },
 "A2ADR_conformer_1206": {
  "omega": [
   -2.9900627209,
   3.0763354116,
   -3.0914954948,
   -3.037586846,
   3.0087748433,
   -2.992344022,
   -3.1228465964,
   -3.1306711542,
   -3.0804779325,
   -3.0639048289,
   -3.0907876265,
   -2.9501978383,
   3.1303486991,
   3.1389222523,
   2.9703675027,
   -3.0089356727,
   3.0837868649,
   -3.0661597057,
   3.1047067138,
   -3.129060892,
   3.0008506221,
   2.9131855111,
   -3.1234359161,
   -3.0660810337,
   -3.1034857811,
   -3.1173565903,
   -3.0842783667,
   -3.1407555343,
   -3.1265551861,
   -3.1389187065,
   -3.1287754548,
   -3.1365621206,
   3.1206089154,
   -3.1361184273,
   -3.1201877923,
   3.1414323441,
   -3.0607057248,
   -3.1212587504,
   -3.0163634675,
   -3.114907025,
   -3.1321023894,
   -3.0540434646,
   2.9365109761,
   3.1353615059,
   3.1374453411,
   3.1072431574,
   3.0681150061,
   3.0837307763,
   3.094208676,
   3.1015695925,
   3.1036104553,
   3.0959800151,
   3.1329792507,
   3.0734447701,
   3.0390347089,
   3.0492240661,
   3.0884463067,
   3.0797993337,
   3.130515515,
   3.1237688599,
   3.1175456675,
   -3.1309679326,
   -3.1240759536,
   -3.1075548802,
   -3.1145086627,
   2.947466778,
   3.0373559405,
   3.0406556423,
   3.1358903823,
   3.1225697567,
   -3.1239547773,
   3.1087704258,
   -3.1134245834,
   -3.0665725217,
   -3.0704670792,
   3.0886079388,
   3.11716731,
   -3.0800846274,
   -3.127769391,
   3.1299495495,
   -3.0180193123,
   3.1294552596,
   -3.1362307793,
   2.9185045187,
   2.9787991958,
   3.1047768215,
   3.0482283053,
   3.1343595548,
   2.9925843932,
   3.0761844897,
   3.0458196984,
   3.0286588221,
   3.0958714064,
   3.0277213241,
   -3.1300181308,
   2.9330254995,
   -3.0874918579,
   -3.0625084247,
   -3.0495267541,
   -3.0905811779,
   -3.0385434714,
   3.1390692836,
   3.1383253093,
   2.9475942845,
   3.1014216382,
   3.1132002561,
   3.0749157829,
   -3.1391002698,
   -3.0836304069,
   3.1159030678,
   -3.0668577371,
   3.0666298018,
   -3.1199721019,
   -3.0948159727,
   -2.8465481617,
   -3.1371195339,
   -2.9941741146,
   -3.1113203368,
   3.0978581897,
   3.0279284986,
   3.1358549405,
   3.0596788747,
   3.1327639622,
   3.1071177979,
   3.0520205558,
   3.0920221542,
   3.0352856964,
   3.1053755939,
   3.1351598848,
   -3.0126873474,
   3.0277699629,
   3.0457460059,
   3.06697954,
   3.1392851453,
   3.1250054694,
   -3.1000396995,
   2.9318450898,
   3.0447056317,
   2.9797348194,
   3.110612432,
   3.0391007404,
   3.1282503663,
   3.0768240504,
   2.9925827781,
   3.0639260409,
   3.1024244075,
   3.1174763116,
   3.0607794182,
   3.1249325677,
   -3.1082592309,
   -3.1013367707,
   -2.921487235,
   3.1199211559,
   -3.0180074534,
   -3.1392434625,
   3.1325510159,
   3.0192489458,
   3.1267347698,
   -3.055123301,
   3.1200248246,
   3.0736123265,
   3.1180803273,
   3.0875585888,
   3.0803663764,
   3.0416431915,
   3.0659094924,
   3.0389535781,
   3.0776804994,
   3.0863817451,
   3.0910470369,
   3.0738203417,
   3.0819711506,
   3.0896191619,
   3.0795744319,
   -3.1331732075,
   3.0529513637,
   3.0898094751,
   3.0919643375,
   -3.1288483962,
   -3.0522371133,
   -3.1372524293,
   3.0140468139,
   -3.0966007072,
   -3.1020893737,
   3.1190757485,
   -3.1272074602,
   3.123399317,
   -3.1330888972,
   -3.0807613905,
   3.0710033629,
   -3.0335096952,
   -2.9579091756,
   -3.1115356001,
   3.1011253417,
   0.0047355847,
   3.0955335984,
   -3.1333994772,
   -3.0332625206,
   3.122404092,
   3.0908142721,
   3.0596868233,
   2.9565623813,
   3.1366055364,
   2.9981419267,
   -3.0587998392,
   -3.1197729289,
   3.1299191913,
   -3.0442852368,
   -3.1188337145,
   -3.1298109651,
   3.0853132812,
   -3.1051763537,
   -3.1129343418,
   3.0902067255,
   3.1141412773,
   3.0557272484,
   -3.0951068914,
   -3.043140356,
   -3.1165464067,
   -2.9112476934,
   3.1336014239,
   3.026790801,
   3.0770054872,
   3.0857917623,
   3.0815375178,
   -3.1331853353,
   3.0795217672,
   -3.129296794,
   3.063133503,
   -3.1294575402,
   3.0229624993,
   3.0587373772,
   3.0478157638,
   3.126491207,
   3.0833047069,
   3.1092537226,
   3.1063022883,
   3.0931656987,
   3.0372358154,
   3.1014923124,
   3.0647818285,
   3.0263351873,
   3.0471196945,
   -3.123622714,
   -3.0630971772,
   2.9786419274,
   3.1196426174,
   3.1368331308,
   2.908740526,
   3.1202523737,
   3.1355691033,
   3.0404566123,
   -2.9862468958,
   -2.9442617958,
   -3.0973869257,
   -2.6466528538,
   2.9958111021,
   3.1318026807,
   -3.0750722276,
   -3.1318174959,
   3.0774147663,
   2.8897178244,
   3.0044272528,
   3.1333159801,
   -3.0885389632,
   -3.1030581942,
   -3.0295738713,
   3.1271316997,
   -3.1216252105,
   -3.0767227078,
   -3.0958658945,
   -3.0868028946,
   -3.1173088756,
   -3.1319933342,
   3.1370907304,
   -3.1170527966,
   -3.1388659783,
   -3.1202937963,
   -2.9076420502,
   3.0941539149,
   3.0992124608,
   3.0926848407,
   -3.0567613244,
   -3.0523977344,
   -3.0808361332,
   3.1325162354,
   -3.1289276526,
   3.1319565777,
   -3.1214603404,
   3.1294375741,
   -3.1387162519,
   -2.9024966471,
   3.0399234367,
   2.973382454,
   3.1246939203,
   2.9413612866,
   3.1391909742,
   -3.1316545026,
   3.1396892629,
   -3.1126227097,
   -3.1049525116,
   2.9642999528,
   -3.0882634995,
   -3.1401521655,
   -3.1405059573,
   -3.139457633,
   3.0855253956,
   3.081959109,
   -3.1073113465,
   -3.1206816651,
   -3.1002425653,
   -3.1303466824,
   3.1324370403,
   -3.1287872245,
   3.1383640802,
   3.0047902875,
   3.1228239445,
   3.0312103687,
   3.1089033409,
   -3.0292581292,
   -3.0334896577,
   3.0742111212,
   -3.0459841275,
   -3.0544257172,
   -3.0702202884,
   2.9662194584,
   2.9755463741,
   -3.1404605329,
   -3.0305802494,
   -3.1222755997,
   3.0636079107,
   -3.0188155875,
   3.1133657247,
   -3.1341147441,
   -3.0382464122,
   3.0537469544,
   -3.0319398626,
   3.0187765779,
   3.1291465574,
   3.0385395362,
   3.0217375832,
   3.1333847602,
   -3.0983695918,
   3.0589618384,
   -3.0203224082,
   -2.9766525174,
   -3.0996424175,
   -3.1382879621,
   3.0131585759,
   -3.0345289662,
   -3.1031793351,
   -3.1326063161,
   3.1124672604,
   3.1330537524,
   -2.9641088492,
   -3.1167850146,
   3.1140445722,
   3.071504848,
   3.0421999596,
   -3.0684903079,
   -3.0826106464,
   -3.0861139864,
   -3.094650435,
   -3.1136388002,
   3.1386103037,
   3.1343793368,
   -3.13325687,
   3.0781701132,
   3.0453018858,
   3.0825303448,
   3.0685237643,
   3.0499963614,
   3.0816979483,
   3.0556636112,
   3.0575712461,
   3.0890997736,
   3.054080372,
   3.0694520749,
   3.0345377668,
   3.1126574791,
   3.0890293031,
   3.0295082633,
   3.1139182509,
   3.0327577661,
   3.1079804705,
   3.1007747731,
   3.1201566141,
   3.0730189383,
   3.0667321542,
   3.1102252941,
   3.0165883028,
   -3.1089878488,
   3.0569625281,
   3.09939328,
   -3.1261637418,
   3.0801517184,
   3.0716864561,
   3.1339379507,
   3.1396054798,
   -3.1367848346,
   -2.9952591492,
   -3.1177515746,
   -3.1310191837,
   3.0926524785,
   -3.1018722157,
   3.0328672177,
   -3.1395208716,
   3.0425253628,
   3.0269306332,
   3.0540814108,
   3.090572851,
   3.0918655675,
   3.0678855494,
   3.0153549053,
   3.0007531453,
   3.1014053166,
   3.0045827744,
   3.0647232231,
   -3.0776077171,
   3.0920645477,
   3.1082933056,
   3.0702613009,
   3.0539957464,
   3.0853878391,
   3.0944894177,
   3.0092852016,
   3.0685349046,
   3.0285857611,
   2.988851261,
   3.1095777977,
   3.073424656,
   3.0976230902,
   -3.0540734841,
   3.0594380202,
   -3.0163790764,
   3.1211255786,
   3.0306384002,
   3.1363849267,
   3.076807497,
   3.0925850003,
   3.1032699389,
   -3.1234260086,
   -2.9431206422,
   3.1391712647,
   -3.1228111405,
   3.1197134101,
   3.008268493,
   3.0970329594,
   3.0792781511,
   3.0865248134,
   -3.1397690501,
   3.0130398768,
   3.0713276591,
   3.1240530118,
   -3.053569569,
   -3.1058203683,
   3.1386142989,
   2.9305714655,
   -3.1367858692,
   3.108121515,
   3.1274907725,
   -3.1184498025,
   -3.1268361857,
   -3.1399012456
  ],
  "phi": [
   0.8795841801,
   1.0680559326,
   1.5489751238,
   1.3641468547,
   2.8559072757,
   1.06244896,
   1.7265689559,
   2.7835089633,
   -0.938096524,
   -1.368211716,
   2.1732313598,
   1.9431171714,
   1.0987318786,
   0.9683183101,
   1.6014362808,
   1.9742496724,
   1.0299001703,
   2.6416676207,
   1.6052127593,
   0.9365997992,
   1.5818356419,
   1.1665811723,
   1.1625101522,
   1.8020731046,
   1.0580141895,
   1.6833891098,
   1.0421776732,
   1.0815108614,
   1.1686314993,
   2.8505640382,
   1.5021600661,
   2.4742503973,
   0.8467075159,
   -1.5508303936,
   0.8814853308,
   1.0471825881,
   1.1181884229,
   1.2089472167,
   0.9914323433,
   -1.2743642596,
   -1.1336504707,
   -2.1520733579,
   -1.1469941703,
   -0.9259512424,
   -1.0883813079,
   -1.1755075634,
   -1.0010762665,
   -1.0422517472,
   -1.0815241767,
   -1.063401334,
   -1.1001172534,
   -1.12699246,
   -1.1491783909,
   -1.1426533373,
   -1.0172165654,
   -1.1036827595,
   -1.0260003363,
   -1.0622941474,
   -1.0332411391,
   -1.0978069048,
   -1.1196749,
   -1.1333251564,
   -1.0353603137,
   -1.0808419803,
   -1.3103647231,
   -1.0601311827,
   -1.0683280586,
   -0.9942947162,
   -1.0505179508,
   -1.0382596852,
   -1.0707665528,
   -1.0957855007,
   -1.3956646779,
   -1.6653747663,
   -1.5238149295,
   -0.9874821818,
   -1.1207968631,
   -1.7987014965,
   -1.3218064633,
   -1.1687704155,
   -0.9482320461,
   -1.1283342164,
   -1.249055666,
   -1.0976344504,
   -1.076773719,
   -1.1769287434,
   -1.1182002063,
   -1.1986943241,
   -1.0272835596,
   -1.044008572,
   -1.195865745,
   -1.0634595612,
   -1.0808709091,
   -1.0906807406,
   -1.1670313869,
   -1.0165693711,
   -1.1458635343,
   -1.7262016288,
   -1.9829936539,
   -1.9681459914,
   -0.9507576898,
   -1.0537982398,
   -1.3687696743,
   -1.0264645164,
   -1.0928668653,
   -1.0042816575,
   -1.0616296651,
   -1.2148585207,
   -1.3522104243,
   -1.3961223659,
   1.3583143548,
   -2.4712922446,
   -1.6858075362,
   -1.3803951018,
   -1.4185876936,
   1.3518699452,
   -1.0764428244,
   -1.0408791657,
   -1.2398314424,
   -1.0271904464,
   -1.1059490725,
   -1.0629039936,
   -0.998764133,
   -1.1113180666,
   -1.173635043,
   -1.1273567731,
   -0.9844158423,
   -1.020048159,
   -1.0305104901,
   -1.3262614088,
   -1.1632433072,
   -1.1496488243,
   -0.9797194913,
   -1.056084839,
   -1.1704649058,
   -1.2346130253,
   -1.0882789473,
   -1.1094335349,
   -1.0612968138,
   -1.0789852393,
   -1.0580846445,
   -1.1263688146,
   -1.207034879,
   -0.9533303395,
   -1.0951381761,
   -0.9466093524,
   -1.1550117415,
   -1.1422754588,
   -1.6111528481,
   -1.2729074274,
   -2.0588302042,
   -0.9941019918,
   -1.6295628316,
   -1.0561249357,
   -1.2807073158,
   -1.1032277107,
   -1.1869108509,
   -1.4416930715,
   -1.3710783646,
   -1.7778825375,
   -0.9763793044,
   -1.0889031011,
   -1.1644617734,
   -1.0631904721,
   -1.0497941546,
   -1.098412995,
   -1.1037451251,
   -0.9652519315,
   -1.0046163383,
   -1.0660787295,
   -1.0639750109,
   -1.0912107789,
   -1.1157865693,
   -1.0051965223,
   -1.158214348,
   -1.0696414369,
   -1.0691567861,
   -1.1891500658,
   -1.4268144941,
   -1.3710485507,
   -0.9785524211,
   0.926218844,
   1.0759850379,
   1.2227755628,
   1.1366099231,
   1.2021482941,
   1.083212954,
   1.1180395203,
   1.0141908118,
   1.8372603063,
   1.4237475477,
   -2.4187921915,
   -1.3200341583,
   -1.5738246138,
   -1.4814830799,
   -1.4693555357,
   -1.2174715134,
   -1.154646001,
   -1.9877507184,
   -1.1586078001,
   -2.0600994353,
   -1.8086750612,
   -1.8332523315,
   -1.0328970573,
   -1.1195355657,
   -1.6695101116,
   -1.1309196326,
   -0.8395503732,
   -1.0759326928,
   -1.2382959008,
   -0.9726260274,
   -1.1174010842,
   -1.1199883774,
   -1.1231131685,
   -1.0474924517,
   -1.1265592505,
   -1.2281933163,
   -1.6233769874,
   -2.4642144833,
   -1.1488063937,
   -1.2018730758,
   -1.0436332961,
   -1.0269985652,
   -1.0642541644,
   -0.9912429631,
   -1.0537198896,
   -1.0707816378,
   -1.0743429104,
   -1.0286351924,
   -1.1906005037,
   -1.0046144019,
   -1.1097715209,
   -1.0043382554,
   -1.0556014851,
   -1.02267305,
   -1.1444086348,
   -1.0692518212,
   -1.1404772216,
   -1.1373086096,
   -1.2291799312,
   -1.5075790194,
   -1.633833195,
   -1.132865655,
   -1.0240917853,
   -1.0771137268,
   -2.5947541273,
   -1.8048296871,
   -2.430054967,
   -1.114068085,
   -1.1909733752,
   -2.0257103754,
   -1.1055952986,
   -1.1531659068,
   -1.7902970775,
   -1.1873113673,
   -1.8265311524,
   1.0201277531,
   1.4977791052,
   -1.5610157056,
   1.7619216171,
   1.209898455,
   1.5912761621,
   2.5663160136,
   1.0385315197,
   1.2074926681,
   -1.4476404505,
   1.3771143414,
   1.5114771475,
   0.9843088965,
   1.0089141051,
   1.0541801115,
   1.0138018033,
   1.1251422505,
   1.9691524304,
   1.2263907946,
   1.2682805345,
   -2.9755851313,
   2.2923742011,
   1.052541706,
   1.3871963728,
   2.0035172681,
   1.1390952733,
   2.0266285281,
   1.0009447731,
   1.0089873297,
   1.769128497,
   1.9517492172,
   -0.9580665852,
   -1.5722213809,
   1.7603340353,
   1.1569670392,
   -1.8547320012,
   1.4109167882,
   1.2529446472,
   2.6170798455,
   1.1075176917,
   1.4714024519,
   1.1822181687,
   1.2281575279,
   1.6887453962,
   1.4361363863,
   1.0950858375,
   1.2770769008,
   1.185927073,
   1.1114543004,
   0.9797394978,
   0.9200599895,
   1.1625408671,
   1.3100298177,
   1.8168193458,
   1.7015314582,
   1.0391768541,
   1.1416186556,
   1.1433605915,
   1.7595823618,
   0.9566422399,
   1.6006517625,
   1.3271673652,
   1.1554289815,
   1.39580117,
   -1.9316821801,
   1.1343405974,
   1.4542009595,
   1.2569337381,
   1.0936637152,
   2.2663511513,
   1.1751572184,
   1.1416991579,
   0.975847853,
   1.0176648827,
   2.1253851026,
   1.3652334877,
   1.9873594062,
   2.06106298,
   2.3063631742,
   2.624285058,
   1.0766842227,
   1.0826804814,
   1.5860681141,
   1.5644148036,
   2.377155582,
   1.1158294221,
   1.0605945872,
   1.1821319928,
   1.2226137689,
   2.1594163643,
   1.1375476433,
   1.4896861666,
   1.9242655777,
   -1.7571693506,
   0.990362021,
   1.1252819923,
   1.1052009173,
   2.2679167312,
   -1.5402011534,
   1.4648283039,
   1.3077966142,
   1.978314857,
   1.063809231,
   1.3190324262,
   1.1899483687,
   1.6689976957,
   0.8943676627,
   -1.4329811449,
   1.0522990929,
   1.1864658976,
   -1.0727830182,
   -1.1339732641,
   -1.0763806401,
   -1.0928781814,
   -1.1064918665,
   -1.0858860461,
   -1.1100914874,
   -1.0713924804,
   -1.0179926977,
   -1.1319117386,
   -1.0535125567,
   -1.0494714402,
   -1.0554758226,
   -1.0807385867,
   -1.1530680906,
   -1.1271666624,
   -1.092840575,
   -1.0734650004,
   -1.0425488024,
   -1.0692335088,
   -1.0922062899,
   -1.1250645262,
   -0.9429088277,
   -1.1010797265,
   -0.9757380177,
   -1.1483891329,
   -1.0004406284,
   -1.0540086405,
   -1.066991086,
   -1.0968756343,
   -0.9832890145,
   -1.1003088594,
   -1.0868741128,
   -1.2116022315,
   -1.6525302893,
   -0.9490939117,
   -1.0220514777,
   -1.1747466119,
   -1.090905638,
   -1.1158898922,
   -1.163791818,
   -1.178266493,
   -1.11617525,
   -0.9955512097,
   -1.0760071822,
   -1.137499049,
   -1.4421805331,
   1.7448199584,
   -1.405018966,
   -1.3769299937,
   -1.8017509081,
   -0.9818015882,
   -0.9883334174,
   -1.0886077569,
   -1.1859912001,
   -1.0381357729,
   -1.0719828071,
   -0.9761582907,
   -1.1778375894,
   -1.0480521193,
   -1.1408037277,
   -1.1062142039,
   -0.99632909,
   -1.0748765636,
   -1.0520914448,
   -0.8884559605,
   -1.1100023238,
   -1.4743583526,
   -1.417886478,
   -0.9077197599,
   -0.9643157752,
   -1.1082591461,
   -1.1262336776,
   -1.1353134452,
   -1.1855489536,
   -1.2616591802,
   -1.8743225819,
   -2.0311548246,
   -1.0791027064,
   -1.191930368,
   -1.1400268755,
   -1.00725766,
   -1.1067154765,
   -1.097503024,
   -1.1688040019,
   -0.993037506,
   -1.1509319902,
   -1.2544596751,
   -1.3105493161,
   1.7531694054,
   1.7927310208,
   -1.2606790534,
   -0.8335393985,
   1.3196468702,
   -1.2306250871,
   1.1786631366,
   2.0409138066,
   2.0497446632
  ],
  "psi": [
   0.8374121779,
   0.9114743499,
   0.8107379609,
   -2.6376616335,
   0.5077253551,
   -3.0459847252,
   -2.404346543,
   -2.480140354,
   -2.4347936059,
   -0.6433154435,
   -0.1079675112,
   -2.6698664856,
   -0.1748828283,
   -2.8778521899,
   0.5202908463,
   -2.0058174076,
   2.849549682,
   0.7210221025,
   -2.8424791134,
   -2.6925257198,
   -2.4547310253,
   -1.4051798354,
   0.5614987622,
   0.3464030414,
   -0.2056530794,
   -2.3989030085,
   0.1600881407,
   0.7518800683,
   0.6087242635,
   0.5093854011,
   -2.61519894,
   0.3445268965,
   -1.2667868545,
   -2.2219084949,
   0.1251415398,
   0.6868833586,
   0.6825429034,
   0.6057432857,
   0.7908152642,
   0.7704976707,
   2.61545569,
   -0.3604099565,
   2.6639807834,
   2.7496098245,
   -0.7554656979,
   -0.7614079369,
   -0.7676655975,
   -0.8685894407,
   -0.7240918521,
   -0.8397260269,
   -0.7743664694,
   -0.7822819713,
   -0.7738306827,
   -0.8278229639,
   -0.6974355715,
   -0.8136440794,
   -0.7665675412,
   -0.8171009232,
   -0.8370088422,
   -0.8661025063,
   -0.717995712,
   -0.8935027476,
   -0.9008435585,
   -0.8891211569,
   -0.7824508119,
   -0.559132467,
   -0.7445158702,
   -0.714724973,
   -0.8547528103,
   -0.9062165082,
   -0.7657759933,
   -0.7567769465,
   -0.7296957625,
   -0.4713585402,
   -0.5630619344,
   2.1521868523,
   -0.692493137,
   -0.4236028104,
   0.0277420219,
   0.1900110365,
   2.4815498358,
   -0.6523417815,
   -0.4290665555,
   -0.1780619108,
   -0.4570003792,
   -0.6702095072,
   -0.6181306929,
   -0.7938186864,
   -0.709929905,
   -0.8561363249,
   -0.5873597912,
   -0.7239394265,
   -0.8003580509,
   -0.7073429172,
   -0.7511465858,
   -0.6078892024,
   -0.8895780433,
   -0.5424437203,
   -0.4988590191,
   -0.253608006,
   -1.0607867537,
   -0.758295478,
   -0.6706629997,
   -0.6250455885,
   -0.7874938481,
   -0.8665273642,
   -0.8196885246,
   -0.665723127,
   -0.8136516161,
   -0.5524151148,
   -0.5115931585,
   -0.0909198436,
   2.8742444199,
   1.8895829668,
   -0.5607206735,
   0.1547465771,
   2.8771726197,
   -0.8146432386,
   -0.7151915581,
   -0.5744574471,
   -0.8132172862,
   -0.7989877217,
   -0.8386512448,
   -0.8392134998,
   -0.6681649162,
   -0.7032596902,
   -0.7233653664,
   -0.9761970804,
   -0.7432490382,
   -0.9503450336,
   -0.6140003623,
   -0.7461030791,
   -0.746470048,
   -0.7550089844,
   -0.8698299548,
   -0.6860590734,
   -0.5663307965,
   -0.7237719754,
   -0.664294622,
   -0.8096529055,
   -0.7448593995,
   -0.755043805,
   -0.721478994,
   -0.7910278413,
   -0.7434813469,
   -0.8416623562,
   -0.9116157194,
   -0.6111854366,
   -0.4292627997,
   -0.7613805203,
   -0.7280721091,
   1.0273822191,
   -0.5448455342,
   -1.0099681256,
   -0.7596145895,
   -0.7461737826,
   -0.6099500257,
   -0.5867588534,
   -0.2059240389,
   1.5777432551,
   2.6491566612,
   -0.6071743495,
   -0.7511002072,
   -0.7543832546,
   -0.7706334263,
   -0.7232498288,
   -0.7111579509,
   -0.79674164,
   -0.8740977935,
   -0.7434866048,
   -0.7275547152,
   -0.7998876573,
   -0.7348634242,
   -0.8096107711,
   -0.7835294036,
   -0.7150366797,
   -0.7742055763,
   -0.7434951473,
   -0.5270166977,
   -0.2025993414,
   -0.6578351657,
   -0.5318188332,
   0.5692727139,
   0.6476379092,
   0.703040922,
   0.6319014041,
   0.8469481405,
   0.637515511,
   0.7990961261,
   0.8926324918,
   -2.5809758484,
   1.0028194129,
   2.5934146312,
   2.9394018009,
   3.0384871084,
   3.0207988005,
   2.4505158008,
   2.6522636018,
   -0.6249972935,
   2.5675680697,
   2.3395883228,
   2.4632431897,
   1.6328717658,
   2.5284558085,
   2.6869038146,
   2.2196408265,
   -0.0551355284,
   1.9909963636,
   -0.8439223854,
   -0.7241673168,
   -0.8005898715,
   -0.8737636306,
   -0.8910630627,
   -0.7477146652,
   -0.8638162473,
   -0.6492397123,
   -0.8864289601,
   -0.6352663514,
   -0.2766689174,
   -1.1010818251,
   -0.7961700634,
   -0.8407031838,
   -0.7334053759,
   -0.8154789756,
   -0.8213284302,
   -0.8451028544,
   -0.8167572719,
   -0.8490665323,
   -0.789080728,
   -0.7708460206,
   -0.7378107271,
   -0.7423262221,
   -0.757173253,
   -0.845600439,
   -0.7939372135,
   -0.7717990333,
   -0.773550174,
   -0.7559117095,
   -0.6276512984,
   -0.6959164608,
   -0.3156364884,
   -0.2373139367,
   -0.2283556532,
   2.2374295987,
   2.5743145758,
   -0.3321010048,
   2.8804158429,
   -2.0175249671,
   2.9715532372,
   2.7959761625,
   2.8020679644,
   1.8509066907,
   -0.8373047117,
   -0.6491850912,
   0.2779764661,
   -2.6145092269,
   -2.5096311715,
   0.4657819872,
   -2.5137979657,
   0.0952008267,
   -2.1242882472,
   -2.5262482377,
   0.5701505842,
   -0.8982433668,
   0.4009002202,
   0.230843954,
   -0.2761864497,
   -2.4257871991,
   -3.1097336318,
   0.4563698489,
   0.789624748,
   0.7878678161,
   0.7345042228,
   0.7890486645,
   2.4726853081,
   -2.848389802,
   3.1250499696,
   2.9558943618,
   -2.8864423888,
   -2.2308600737,
   0.4679942139,
   -2.377564599,
   -2.060771772,
   -2.72381037,
   -2.6554752901,
   -2.4343873728,
   -2.1676879173,
   -1.9473929621,
   -0.7281814775,
   0.3039352501,
   -2.2814235638,
   -2.5118250773,
   2.7546941759,
   -2.9047466518,
   -2.9333386336,
   -0.9343401591,
   -2.6691508475,
   0.0593617957,
   -2.9838805712,
   -2.8813345366,
   -2.2320312776,
   -1.1610959509,
   0.4822410672,
   0.2000095159,
   0.6965805968,
   0.8441181339,
   0.7654006748,
   0.8552484268,
   0.515728229,
   0.5815320382,
   -2.1636306995,
   -2.26237061,
   0.7570037024,
   0.690629448,
   0.6203657026,
   -0.2301794454,
   0.5421336012,
   0.1549341195,
   -2.6633530037,
   0.4410330919,
   -3.0156833134,
   -2.6552215711,
   -2.398640463,
   -2.0772257613,
   -2.1848339602,
   -2.4712009212,
   0.9733705215,
   0.7454832468,
   0.8655132034,
   0.7322804708,
   0.7827178772,
   -2.4229548392,
   -1.9870307859,
   -0.9930843916,
   -2.3686217274,
   -1.9304418568,
   -2.8480166991,
   -2.6844670492,
   0.362380555,
   0.1590098456,
   -1.7777507193,
   -0.9902514774,
   -2.3337513649,
   0.753420412,
   -0.1968245574,
   0.3180426348,
   -2.7855159664,
   -2.608236312,
   -2.9501877843,
   0.1279712267,
   2.6373699422,
   -2.5382939943,
   -2.6711231983,
   -2.4100626814,
   -2.8314797882,
   -0.1336644801,
   -2.3462093871,
   -2.5566938737,
   -2.7207967047,
   -2.2052713981,
   -2.3876557427,
   -2.3508862577,
   3.0852693113,
   -2.2893932,
   0.1099637653,
   0.8007736497,
   0.6962636648,
   -0.7616011002,
   -0.7076689595,
   -0.8065737926,
   -0.738481632,
   -0.7811905302,
   -0.7561806931,
   -0.7409968565,
   -0.8379477627,
   -0.7426733267,
   -0.7936127091,
   -0.752280963,
   -0.7882892716,
   -0.8018752399,
   -0.6727991208,
   -0.682642843,
   -0.7802505665,
   -0.7096960204,
   -0.8037170675,
   -0.8152781437,
   -0.7947109401,
   -0.650853439,
   -0.8075927152,
   -0.7956085202,
   -0.6819129475,
   -0.7833757958,
   -0.8050632258,
   -0.8260311743,
   -0.8513922297,
   -0.7709537241,
   -0.7773694294,
   -0.8594400685,
   -0.7924553492,
   -0.7369396549,
   -0.7399145262,
   -0.4967961331,
   -0.8109836097,
   -0.6942704705,
   -0.97337331,
   -0.6113869879,
   -0.9266762713,
   -0.5493200909,
   -0.7577592343,
   -0.7528170822,
   -0.7864264507,
   -0.7244577057,
   -0.589087816,
   0.0098622894,
   0.1879064138,
   2.3135006718,
   1.9315374309,
   2.2746381513,
   2.3162825304,
   -0.6946819957,
   -0.7364430465,
   -0.7096291811,
   -0.856533685,
   -0.7559402176,
   -0.8286125657,
   -0.5745070272,
   -0.8752210669,
   -0.5926533846,
   -0.5999144717,
   -0.8303758263,
   -0.4150108572,
   -0.5013859429,
   -0.7844668829,
   -0.4372143355,
   -0.4365638712,
   -0.4583011898,
   -0.9930055145,
   -0.702872133,
   -0.7214529643,
   -0.711652543,
   -0.6952197905,
   -0.697158916,
   -0.7989447212,
   -0.2074493737,
   1.8799327244,
   -0.5818216002,
   -0.721089228,
   -0.7918832076,
   -0.8002586928,
   -0.7431206191,
   -0.7912284046,
   -0.7678935116,
   -0.7380172446,
   -0.6286430326,
   -0.8469934273,
   -0.7515514543,
   -1.7902661825,
   -1.8517457832,
   1.7329444945,
   -0.831461891,
   0.400264753,
   -0.7238672877,
   -2.7244379949,
   -2.0863074459
  ]
 },
 "A2ADR_conformer_1207": {
  "omega": [
   -3.1180575762,
   -2.9959376834,
   3.0291849769,
   2.9605918317,
   -3.1024332874,
   -3.0916271894,
   -3.0643120327,
   2.9088413418,
   -3.0193722882,
   3.1230048886,
   3.1246115024,
   -3.0915669908,
   3.139208113,
   -3.109031485,
   3.1052808667,
   -2.9651178307,
   -3.0157604559,
   -3.1183653329,
   2.9507013384,
   2.9964460072,
   -3.1214643292,
   3.0541294816,
   3.0964587387,
   3.0990235453,
   3.105752705,
   -3.0030981666,
   3.0670456852,
   3.1263613273,
   -3.0579237644,
   3.1405332611,
   3.0310578101,
   -3.0626198592,
   -3.0302213506,
   -3.0089319431,
   3.1086209284,
   -3.0810266416,
   -3.1252862389,
   -3.1403439892,
   3.0622949073,
   3.0609654246,
   -3.1321023894,
   -3.0540434646,
   2.9365109761,
   3.1353615059,
   3.1374453411,
   3.1072431574,
   3.0681150061,
   3.0837307763,
   3.094208676,
   3.1015695925,
   3.1036104553,
   3.0959800151,
   3.1329792507,
   3.0734447701,
   3.0390347089,
   3.0492240661,
   3.0884463067,
   3.0797993337,
   3.130515515,
   3.1237688599,
   3.1175456675,
   -3.1309679326,
   -3.1240759536,
   -3.1075548802,
   -3.1145086627,
   2.947466778,
   3.0373559405,
   3.0406556423,
   3.1358903823,
   3.1225697567,
   -3.1239547773,
   3.1087704258,
   -3.1134245834,
   -3.0665725217,
   -3.0704670792,
   3.0886079388,
   3.11716731,
   -3.0800846274,
   -3.127769391,
   3.1299495495,
   -3.0180193123,
   3.1294552596,
   -3.1362307793,
   2.9185045187,
   2.9787991958,
   3.1047768215,
   3.0482283053,
   3.1343595548,
   2.9925843932,
   3.0761844897,
   3.0458196984,
   3.0286588221,
   3.0958714064,
   3.0277213241,
   -3.1300181308,
   2.9330254995,
   -3.0874918579,
   -3.0625084247,
   -3.0495267541,
   -3.0905811779,
   -3.0385434714,
   3.1390692836,
   3.1383253093,
   2.9475942845,
   3.1014216382,
   3.1132002561,
   3.0749157829,
   -3.1391002698,
   -3.0836304069,
   3.1159030678,
   -3.0668577371,
   3.0666298018,
   -3.1199721019,
   -3.0948159727,
   -2.8465481617,
   -3.1371195339,
   -2.9941741146,
   -3.1113203368,
   3.0978581897,
   3.0279284986,
   3.1358549405,
   3.0596788747,
   3.1327639622,
   3.1071177979,
   3.0520205558,
   3.0920221542,
   3.0352856964,
   3.1053755939,
   3.1351598848,
   -3.0126873474,
   3.0277699629,
   3.0457460059,
   3.06697954,
   3.1392851453,
   3.1250054694,
   -3.1000396995,
   2.9318450898,
   3.0447056317,
   2.9797348194,
   3.110612432,
   3.0391007404,
   3.1282503663,
   3.0768240504,
   2.9925827781,
   3.0639260409,
   3.1024244075,
   3.1174763116,
   3.0607794182,
   3.1249325677,
   -3.1082592309,
   -3.1013367707,
   -2.921487235,
   3.1199211559,
   -3.0180074534,
   -3.1392434625,
   3.1325510159,
   3.0192489458,
   3.1267347698,
   -3.055123301,
   3.1200248246,
   3.0736123265,
   3.1180803273,
   3.0875585888,
   3.0803663764,
   3.0416431915,
   3.0659094924,
   3.0389535781,
   3.0776804994,
   3.0863817451,
   3.0910470369,
   3.0738203417,
   3.0819711506,
   3.0896191619,
   3.0795744319,
   -3.1331732075,
   3.0529513637,
   3.0898094751,
   3.0919643375,
   -3.1288483962,
   -3.0522371133,
   -3.1372524293,
   3.0139618145,
   -3.1089667189,
   -2.9109133985,
   -2.8667845656,
   -3.0182622382,
   3.0252230451,
   -3.0956035372,
   -3.0897563117,
   -3.1181501807,
   -2.992327071,
   3.0493765149,
   3.0575426601,
   -3.1175505701,
   -3.0936761806,
   3.0908255385,
   2.8685224241,
   3.0941693064,
   3.0895661588,
   3.1169921905,
   3.0596868233,
   2.9565623813,
   3.1366055364,
   2.9981419267,
   -3.0587998392,
   -3.1197729289,
   3.1299191913,
   -3.0442852368,
   -3.1188337145,
   -3.1298109651,
   3.0853132812,
   -3.1051763537,
   -3.1129343418,
   3.0902067255,
   3.1141412773,
   3.0557272484,
   -3.0951068914,
   -3.043140356,
   -3.1165464067,
   -2.9112476934,
   3.1336014239,
   3.026790801,
   3.0770054872,
   3.0857917623,
   3.0815375178,
   -3.1331853353,
   3.0795217672,
   -3.129296794,
   3.063133503,
   -3.1294575402,
   3.0229624993,
   3.0587373772,
   3.0478157638,
   3.126491207,
   3.0833047069,
   3.1092537226,
   3.1063022883,
   3.0931656987,
   3.0372358154,
   3.1014923124,
   3.0647818285,
   3.0239030151,
   3.0485052346,
   -3.0204650677,
   3.1212308183,
   3.1406518236,
   -3.0363345294,
   3.1181890514,
   -3.0918842036,
   -3.1187643679,
   2.9498796117,
   3.0522266375,
   2.9123217299,
   3.1014211231,
   2.9090639658,
   3.0852503493,
   -3.1400404437,
   -2.9899055426,
   3.0459030483,
   -2.8672697263,
   -3.0071830959,
   3.0513094249,
   3.0872494298,
   -0.0427149984,
   -3.1403251877,
   3.1169435561,
   3.134267149,
   3.0424620173,
   3.1175248819,
   -3.1040079751,
   2.8450831169,
   -2.9467716642,
   3.0203637764,
   3.1133191163,
   -3.0783598952,
   -3.1247485451,
   -3.1252572504,
   3.1330778988,
   3.0625526391,
   3.0868475326,
   -3.0982468553,
   3.1027332035,
   -3.111763664,
   2.8788611693,
   3.1140353351,
   3.0923952792,
   3.0705612952,
   -3.075452786,
   3.07975783,
   3.0899718518,
   2.8825127777,
   3.0992154048,
   -3.0276190658,
   2.9683567036,
   -3.1368542621,
   -3.1296358774,
   3.0686985688,
   3.1399039352,
   3.1368848411,
   -3.1077085618,
   3.1301405517,
   -3.1133129963,
   3.0678402644,
   -3.0299632561,
   3.0293542141,
   3.14142403,
   -3.0236028611,
   3.0429660611,
   3.1000974782,
   3.0834512219,
   3.1262420287,
   2.9835446451,
   3.0054320737,
   -3.1094102551,
   2.6686007982,
   0.2191501013,
   3.0662003223,
   3.0604060445,
   -2.9496281048,
   2.9933942007,
   -2.9282071761,
   -3.0813718091,
   3.0419777829,
   -3.1317254833,
   -3.1386972361,
   3.1382313117,
   3.0733721099,
   -3.1180476888,
   3.1323238679,
   3.0078700147,
   3.088194561,
   3.0512652422,
   -3.1368938922,
   -3.0289030895,
   3.1388408833,
   -3.1153469338,
   3.1346616474,
   -3.0836880794,
   -3.0989974655,
   3.1122899921,
   -3.0516916209,
   3.1253006365,
   3.0930265678,
   -3.0466302702,
   2.9651199912,
   -3.0145259425,
   -3.134801616,
   -3.0418171414,
   -2.9066922375,
   -3.0686375212,
   3.0060756056,
   3.1297808035,
   3.1301372416,
   -3.0348704173,
   -3.0371129701,
   3.0410334727,
   -3.1057690667,
   3.1024522611,
   -3.0861758524,
   -2.9720779715,
   3.1063929663,
   -3.0411544132,
   2.987811046,
   -3.1327418855,
   3.0891708548,
   3.137394073,
   3.1340467669,
   3.0781701132,
   3.0453018858,
   3.0825303448,
   3.0685237643,
   3.0499963614,
   3.0816979483,
   3.0556636112,
   3.0575712461,
   3.0890997736,
   3.054080372,
   3.0694520749,
   3.0345377668,
   3.1126574791,
   3.0890293031,
   3.0295082633,
   3.1139182509,
   3.0327577661,
   3.1079804705,
   3.1007747731,
   3.1201566141,
   3.0730189383,
   3.0667321542,
   3.1102252941,
   3.0165883028,
   -3.1089878488,
   3.0569625281,
   3.09939328,
   -3.1261637418,
   3.0801517184,
   3.0716864561,
   3.1339379507,
   3.1396054798,
   -3.1367848346,
   -2.9952591492,
   -3.1177515746,
   -3.1310191837,
   3.0926524785,
   -3.1018722157,
   3.0328672177,
   -3.1395208716,
   3.0425253628,
   3.0269306332,
   3.0540814108,
   3.090572851,
   3.0918655675,
   3.0678855494,
   3.0153549053,
   3.0007531453,
   3.1014053166,
   3.0045827744,
   3.0647232231,
   -3.0776077171,
   3.0920645477,
   3.1082933056,
   3.0702613009,
   3.0539957464,
   3.0853878391,
   3.0944894177,
   3.0092852016,
   3.0685349046,
   3.0285857611,
   2.988851261,
   3.1095777977,
   3.073424656,
   3.0976230902,
   -3.0540734841,
   3.0594380202,
   -3.0163790764,
   3.1211255786,
   3.0306384002,
   3.1363849267,
   3.076807497,
   3.0925850003,
   3.1032699389,
   -3.1234260086,
   -2.9431206422,
   3.1391712647,
   -3.1228111405,
   3.1197134101,
   3.008268493,
   3.0970329594,
   3.0792781511,
   3.0865248134,
   -3.1397690501,
   3.0130398768,
   3.0713276591,
   3.1240530118,
   -3.053569569,
   -3.1060756414,
   3.005841131,
   3.0035149768,
   -3.1368385038,
   -3.083309976,
   -2.9871161807,
   3.0415123145,
   -2.9568740551,
   2.9098582751
  ],
  "phi": [
   2.2354804654,
   2.3315619815,
   2.8066445405,
   -0.8972174005,
   2.1339587029,
   1.0445885914,
   1.2773000619,
   2.5657492929,
   1.1786630391,
   1.2634586922,
   2.1714847321,
   1.6372015142,
   1.2835447363,
   1.1003929452,
   2.1830227402,
   1.6859104554,
   0.89307937,
   1.3544890558,
   2.3135799792,
   1.129255933,
   1.4460836423,
   1.1802112188,
   1.5933922931,
   0.9961142769,
   -0.9636977334,
   1.5011447231,
   2.3781710123,
   1.2594150934,
   -1.8471087444,
   2.3192239009,
   1.4644921485,
   1.2637994807,
   1.0316613095,
   -1.8128917548,
   -1.6010866979,
   -1.7446324817,
   1.2092181326,
   2.0630192405,
   2.4526659413,
   -1.2743642596,
   -1.1336504707,
   -2.1520733579,
   -1.1469941703,
   -0.9259512424,
   -1.0883813079,
   -1.1755075634,
   -1.0010762665,
   -1.0422517472,
   -1.0815241767,
   -1.063401334,
   -1.1001172534,
   -1.12699246,
   -1.1491783909,
   -1.1426533373,
   -1.0172165654,
   -1.1036827595,
   -1.0260003363,
   -1.0622941474,
   -1.0332411391,
   -1.0978069048,
   -1.1196749,
   -1.1333251564,
   -1.0353603137,
   -1.0808419803,
   -1.3103647231,
   -1.0601311827,
   -1.0683280586,
   -0.9942947162,
   -1.0505179508,
   -1.0382596852,
   -1.0707665528,
   -1.0957855007,
   -1.3956646779,
   -1.6653747663,
   -1.5238149295,
   -0.9874821818,
   -1.1207968631,
   -1.7987014965,
   -1.3218064633,
   -1.1687704155,
   -0.9482320461,
   -1.1283342164,
   -1.249055666,
   -1.0976344504,
   -1.076773719,
   -1.1769287434,
   -1.1182002063,
   -1.1986943241,
   -1.0272835596,
   -1.044008572,
   -1.195865745,
   -1.0634595612,
   -1.0808709091,
   -1.0906807406,
   -1.1670313869,
   -1.0165693711,
   -1.1458635343,
   -1.7262016288,
   -1.9829936539,
   -1.9681459914,
   -0.9507576898,
   -1.0537982398,
   -1.3687696743,
   -1.0264645164,
   -1.0928668653,
   -1.0042816575,
   -1.0616296651,
   -1.2148585207,
   -1.3522104243,
   -1.3961223659,
   1.3583143548,
   -2.4712922446,
   -1.6858075362,
   -1.3803951018,
   -1.4185876936,
   1.3518699452,
   -1.0764428244,
   -1.0408791657,
   -1.2398314424,
   -1.0271904464,
   -1.1059490725,
   -1.0629039936,
   -0.998764133,
   -1.1113180666,
   -1.173635043,
   -1.1273567731,
   -0.9844158423,
   -1.020048159,
   -1.0305104901,
   -1.3262614088,
   -1.1632433072,
   -1.1496488243,
   -0.9797194913,
   -1.056084839,
   -1.1704649058,
   -1.2346130253,
   -1.0882789473,
   -1.1094335349,
   -1.0612968138,
   -1.0789852393,
   -1.0580846445,
   -1.1263688146,
   -1.207034879,
   -0.9533303395,
   -1.0951381761,
   -0.9466093524,
   -1.1550117415,
   -1.1422754588,
   -1.6111528481,
   -1.2729074274,
   -2.0588302042,
   -0.9941019918,
   -1.6295628316,
   -1.0561249357,
   -1.2807073158,
   -1.1032277107,
   -1.1869108509,
   -1.4416930715,
   -1.3710783646,
   -1.7778825375,
   -0.9763793044,
   -1.0889031011,
   -1.1644617734,
   -1.0631904721,
   -1.0497941546,
   -1.098412995,
   -1.1037451251,
   -0.9652519315,
   -1.0046163383,
   -1.0660787295,
   -1.0639750109,
   -1.0912107789,
   -1.1157865693,
   -1.0051965223,
   -1.158214348,
   -1.0696414369,
   -1.0691567861,
   -1.1891500658,
   -1.4268144941,
   -1.3710485507,
   -0.9785524211,
   0.9174526917,
   1.9899942352,
   1.3508776069,
   2.6024608326,
   2.716737816,
   -1.3353921133,
   -1.2222271139,
   -2.1769407885,
   -1.4555995514,
   -1.3632774119,
   2.2009260871,
   -1.6637018386,
   1.7583168823,
   -1.1306328243,
   -1.7737803965,
   -0.8042909338,
   -1.11706872,
   -2.3793957016,
   -1.1586078001,
   -2.0600994353,
   -1.8086750612,
   -1.8332523315,
   -1.0328970573,
   -1.1195355657,
   -1.6695101116,
   -1.1309196326,
   -0.8395503732,
   -1.0759326928,
   -1.2382959008,
   -0.9726260274,
   -1.1174010842,
   -1.1199883774,
   -1.1231131685,
   -1.0474924517,
   -1.1265592505,
   -1.2281933163,
   -1.6233769874,
   -2.4642144833,
   -1.1488063937,
   -1.2018730758,
   -1.0436332961,
   -1.0269985652,
   -1.0642541644,
   -0.9912429631,
   -1.0537198896,
   -1.0707816378,
   -1.0743429104,
   -1.0286351924,
   -1.1906005037,
   -1.0046144019,
   -1.1097715209,
   -1.0043382554,
   -1.0556014851,
   -1.02267305,
   -1.1444086348,
   -1.0692518212,
   -1.1404772216,
   -1.1373086096,
   -1.2291799312,
   -1.5075790194,
   -1.0652316145,
   -1.5767075243,
   -1.007436233,
   -1.1828041313,
   -1.989679869,
   -1.0444658705,
   -1.096519373,
   1.7181085524,
   -1.3503793716,
   -1.2214303659,
   -2.4891333184,
   -1.9344754111,
   -0.9312393469,
   -0.9492990134,
   -1.0604363317,
   -1.0561122286,
   -1.4036169802,
   1.4215790642,
   -2.1549608075,
   -1.8769528364,
   -1.6151988249,
   -2.1860237852,
   -1.405970346,
   -1.2211229987,
   -1.1146379411,
   -1.2263036193,
   -1.4545902734,
   -1.1365119954,
   -1.3990620758,
   -1.8658233482,
   -1.5267062316,
   -1.7721345776,
   -1.4955020507,
   -0.9496062717,
   -1.6300614302,
   -3.1228837021,
   -1.1421832914,
   -1.1956396398,
   -0.9786033538,
   -1.7952367813,
   -1.086014203,
   -1.5834298478,
   -0.9480086993,
   -2.322709325,
   -2.0977542678,
   -1.9140769119,
   0.9029633743,
   1.389364266,
   -1.1672481702,
   -0.9195174882,
   -1.1128281459,
   -2.4446066767,
   -0.9711391375,
   -1.1861073892,
   -1.0930326295,
   -1.9366376753,
   -3.0405055161,
   -0.7551384702,
   -1.2615038342,
   -1.5292554042,
   -1.0731363709,
   -1.0878110448,
   -1.3383767058,
   -1.094599028,
   0.8128168515,
   -0.9507099083,
   -2.0921201722,
   -1.1348418188,
   -1.0841609838,
   -1.1187027152,
   -0.9861078769,
   -1.7997923222,
   -1.6447549749,
   -1.8874585035,
   -1.2343879722,
   -1.542847666,
   -2.3556283814,
   -1.2619338603,
   -1.0883084095,
   2.8681669473,
   -1.1516148973,
   -0.9896855196,
   -2.3611412758,
   -1.0104960182,
   -1.2888949329,
   -2.5018388567,
   -1.385465623,
   -1.4154486415,
   0.8577864006,
   1.351203574,
   -0.8740262455,
   1.311410215,
   -2.3219964874,
   -1.1282975437,
   -1.1558812656,
   -1.4301980131,
   -1.7417237931,
   -1.3383681341,
   1.5210621533,
   0.955540653,
   1.2038338657,
   1.0855798848,
   1.3347203409,
   1.7019417495,
   0.8834298789,
   1.2471662022,
   1.0374567882,
   1.1182723378,
   3.1031620427,
   1.4776640404,
   -3.057228245,
   -3.1146586932,
   2.2687731458,
   1.152361264,
   1.1851112132,
   1.71136977,
   1.9233934745,
   1.0693409582,
   2.3817692417,
   2.9469852606,
   -1.6582573324,
   1.1374302463,
   -1.4934524617,
   1.8891513086,
   1.0734754584,
   -1.0727830182,
   -1.1339732641,
   -1.0763806401,
   -1.0928781814,
   -1.1064918665,
   -1.0858860461,
   -1.1100914874,
   -1.0713924804,
   -1.0179926977,
   -1.1319117386,
   -1.0535125567,
   -1.0494714402,
   -1.0554758226,
   -1.0807385867,
   -1.1530680906,
   -1.1271666624,
   -1.092840575,
   -1.0734650004,
   -1.0425488024,
   -1.0692335088,
   -1.0922062899,
   -1.1250645262,
   -0.9429088277,
   -1.1010797265,
   -0.9757380177,
   -1.1483891329,
   -1.0004406284,
   -1.0540086405,
   -1.066991086,
   -1.0968756343,
   -0.9832890145,
   -1.1003088594,
   -1.0868741128,
   -1.2116022315,
   -1.6525302893,
   -0.9490939117,
   -1.0220514777,
   -1.1747466119,
   -1.090905638,
   -1.1158898922,
   -1.163791818,
   -1.178266493,
   -1.11617525,
   -0.9955512097,
   -1.0760071822,
   -1.137499049,
   -1.4421805331,
   1.7448199584,
   -1.405018966,
   -1.3769299937,
   -1.8017509081,
   -0.9818015882,
   -0.9883334174,
   -1.0886077569,
   -1.1859912001,
   -1.0381357729,
   -1.0719828071,
   -0.9761582907,
   -1.1778375894,
   -1.0480521193,
   -1.1408037277,
   -1.1062142039,
   -0.99632909,
   -1.0748765636,
   -1.0520914448,
   -0.8884559605,
   -1.1100023238,
   -1.4743583526,
   -1.417886478,
   -0.9077197599,
   -0.9643157752,
   -1.1082591461,
   -1.1262336776,
   -1.1353134452,
   -1.1855489536,
   -1.2616591802,
   -1.8743225819,
   -2.0311548246,
   -1.0791027064,
   -1.191930368,
   -1.1400268755,
   -1.00725766,
   -1.1067154765,
   -1.097503024,
   -1.1688040019,
   -0.993037506,
   -1.1509319902,
   -1.2544596751,
   -1.3105493161,
   0.7518141597,
   1.0394383752,
   1.8600655559,
   -1.0263332068,
   -1.0983410086,
   -1.6349543555,
   -2.098048721,
   -2.2193417003,
   -1.7475648705
  ],
  "psi": [
   -2.1781273426,
   -2.5134818589,
   -2.1526531771,
   -2.2029468681,
   -0.6633521584,
   -2.4513234442,
   -2.465379779,
   -1.9298142068,
   -2.8184766392,
   0.4091664083,
   -2.5933309176,
   0.1004059546,
   -0.4162272537,
   -2.647357897,
   -2.9186255223,
   -2.6668613193,
   1.9024120922,
   -2.3769527508,
   0.4907035831,
   -1.1302036726,
   0.468169471,
   0.3240757243,
   -2.5201596304,
   3.0813301839,
   -1.8062560287,
   -0.5919114903,
   -2.8317412961,
   -2.798388972,
   0.2819816073,
   0.3859567971,
   -1.9326812776,
   0.1987117009,
   -2.7289205928,
   -2.7412009927,
   -2.5860233489,
   0.0306407027,
   0.2501913159,
   -2.8417825569,
   -2.6674813581,
   -2.5858275442,
   2.61545569,
   -0.3604099565,
   2.6639807834,
   2.7496098245,
   -0.7554656979,
   -0.7614079369,
   -0.7676655975,
   -0.8685894407,
   -0.7240918521,
   -0.8397260269,
   -0.7743664694,
   -0.7822819713,
   -0.7738306827,
   -0.8278229639,
   -0.6974355715,
   -0.8136440794,
   -0.7665675412,
   -0.8171009232,
   -0.8370088422,
   -0.8661025063,
   -0.717995712,
   -0.8935027476,
   -0.9008435585,
   -0.8891211569,
   -0.7824508119,
   -0.559132467,
   -0.7445158702,
   -0.714724973,
   -0.8547528103,
   -0.9062165082,
   -0.7657759933,
   -0.7567769465,
   -0.7296957625,
   -0.4713585402,
   -0.5630619344,
   2.1521868523,
   -0.692493137,
   -0.4236028104,
   0.0277420219,
   0.1900110365,
   2.4815498358,
   -0.6523417815,
   -0.4290665555,
   -0.1780619108,
   -0.4570003792,
   -0.6702095072,
   -0.6181306929,
   -0.7938186864,
   -0.709929905,
   -0.8561363249,
   -0.5873597912,
   -0.7239394265,
   -0.8003580509,
   -0.7073429172,
   -0.7511465858,
   -0.6078892024,
   -0.8895780433,
   -0.5424437203,
   -0.4988590191,
   -0.253608006,
   -1.0607867537,
   -0.758295478,
   -0.6706629997,
   -0.6250455885,
   -0.7874938481,
   -0.8665273642,
   -0.8196885246,
   -0.665723127,
   -0.8136516161,
   -0.5524151148,
   -0.5115931585,
   -0.0909198436,
   2.8742444199,
   1.8895829668,
   -0.5607206735,
   0.1547465771,
   2.8771726197,
   -0.8146432386,
   -0.7151915581,
   -0.5744574471,
   -0.8132172862,
   -0.7989877217,
   -0.8386512448,
   -0.8392134998,
   -0.6681649162,
   -0.7032596902,
   -0.7233653664,
   -0.9761970804,
   -0.7432490382,
   -0.9503450336,
   -0.6140003623,
   -0.7461030791,
   -0.746470048,
   -0.7550089844,
   -0.8698299548,
   -0.6860590734,
   -0.5663307965,
   -0.7237719754,
   -0.664294622,
   -0.8096529055,
   -0.7448593995,
   -0.755043805,
   -0.721478994,
   -0.7910278413,
   -0.7434813469,
   -0.8416623562,
   -0.9116157194,
   -0.6111854366,
   -0.4292627997,
   -0.7613805203,
   -0.7280721091,
   1.0273822191,
   -0.5448455342,
   -1.0099681256,
   -0.7596145895,
   -0.7461737826,
   -0.6099500257,
   -0.5867588534,
   -0.2059240389,
   1.5777432551,
   2.6491566612,
   -0.6071743495,
   -0.7511002072,
   -0.7543832546,
   -0.7706334263,
   -0.7232498288,
   -0.7111579509,
   -0.79674164,
   -0.8740977935,
   -0.7434866048,
   -0.7275547152,
   -0.7998876573,
   -0.7348634242,
   -0.8096107711,
   -0.7835294036,
   -0.7150366797,
   -0.7742055763,
   -0.7434951473,
   -0.5270166977,
   -0.2025993414,
   -0.6578351657,
   -0.5310075065,
   -2.3294394038,
   -2.7334478317,
   0.9937782991,
   -2.9825860175,
   2.4131870958,
   -0.5499003101,
   -0.2777314604,
   -0.3221893728,
   -0.0456611993,
   2.8428512329,
   2.6733427795,
   -2.8197586896,
   -2.8729383041,
   2.5269962819,
   2.6130363212,
   2.381532482,
   -0.620755477,
   2.4822717303,
   2.3395883228,
   2.4632431897,
   1.6328717658,
   2.5284558085,
   2.6869038146,
   2.2196408265,
   -0.0551355284,
   1.9909963636,
   -0.8439223854,
   -0.7241673168,
   -0.8005898715,
   -0.8737636306,
   -0.8910630627,
   -0.7477146652,
   -0.8638162473,
   -0.6492397123,
   -0.8864289601,
   -0.6352663514,
   -0.2766689174,
   -1.1010818251,
   -0.7961700634,
   -0.8407031838,
   -0.7334053759,
   -0.8154789756,
   -0.8213284302,
   -0.8451028544,
   -0.8167572719,
   -0.8490665323,
   -0.789080728,
   -0.7708460206,
   -0.7378107271,
   -0.7423262221,
   -0.757173253,
   -0.845600439,
   -0.7939372135,
   -0.7717990333,
   -0.773550174,
   -0.7559117095,
   -0.6276512984,
   -0.6959164608,
   -0.3156364884,
   -0.2327185109,
   2.7262487347,
   2.2083330342,
   -0.522312459,
   2.3912871165,
   -3.048515462,
   -0.6407444009,
   -0.4769493893,
   -2.9034424483,
   2.7998342582,
   -0.6285750409,
   2.2987021834,
   2.9383438274,
   2.5740843304,
   2.4494848402,
   2.6521173626,
   2.4155512376,
   -0.3325354137,
   -2.5634795371,
   1.887096022,
   2.7875233879,
   2.4194456614,
   2.3943881288,
   3.1100993126,
   2.3830980378,
   -0.3793763403,
   -0.1287334251,
   3.0479538915,
   2.6545259388,
   2.5858493776,
   2.2343856525,
   2.6516169064,
   -0.033742813,
   2.2141537992,
   -0.7594664461,
   -0.8033493816,
   2.8392250207,
   -0.7060824891,
   -0.8015975008,
   -0.8029420325,
   2.8243707558,
   2.5395090715,
   2.6211346511,
   2.5623689871,
   2.927071835,
   2.2312281191,
   2.1099244945,
   0.6916661483,
   0.0255369864,
   2.5175739784,
   2.4950601864,
   -0.7215765052,
   2.4951982293,
   2.4408259834,
   2.4749673474,
   2.4061313764,
   1.9131029211,
   3.1214483135,
   -0.8697344783,
   -0.3063144371,
   1.2409192926,
   -0.326713554,
   -0.7638911004,
   -0.2730851019,
   2.456293495,
   0.8672993603,
   2.4121891897,
   2.8903299606,
   -0.8087068477,
   -0.6320888607,
   -0.7064673565,
   2.481009883,
   0.0332142883,
   2.2461804711,
   2.3574714387,
   2.4658866596,
   -0.2012891071,
   1.3133961887,
   2.7938534859,
   2.6962747526,
   3.1026913545,
   2.663506691,
   2.4358288393,
   1.1753343285,
   -0.2747877124,
   -0.488750002,
   1.9816050509,
   2.8032873017,
   2.9505585852,
   0.6059079618,
   0.3638524163,
   2.1490241766,
   0.2898896994,
   -0.7227675859,
   -0.7686130968,
   -0.6084751396,
   -0.5279341454,
   1.4908023978,
   0.3261392183,
   -2.663641808,
   -2.4403317047,
   -2.6105512639,
   0.2752001335,
   -1.3598643704,
   0.5291856865,
   -2.6617782501,
   -1.1199139243,
   -2.5026592778,
   -2.543962001,
   3.0748639807,
   0.244351411,
   2.8051983425,
   3.0905659494,
   -2.5053502318,
   -2.8501100643,
   0.2647734177,
   -0.0984533558,
   -2.6918287668,
   -2.5374272837,
   -2.779536139,
   -2.9875007343,
   3.0981714655,
   0.3828600592,
   0.0436549934,
   -2.6859463963,
   0.552691958,
   -0.7616011002,
   -0.7076689595,
   -0.8065737926,
   -0.738481632,
   -0.7811905302,
   -0.7561806931,
   -0.7409968565,
   -0.8379477627,
   -0.7426733267,
   -0.7936127091,
   -0.752280963,
   -0.7882892716,
   -0.8018752399,
   -0.6727991208,
   -0.682642843,
   -0.7802505665,
   -0.7096960204,
   -0.8037170675,
   -0.8152781437,
   -0.7947109401,
   -0.650853439,
   -0.8075927152,
   -0.7956085202,
   -0.6819129475,
   -0.7833757958,
   -0.8050632258,
   -0.8260311743,
   -0.8513922297,
   -0.7709537241,
   -0.7773694294,
   -0.8594400685,
   -0.7924553492,
   -0.7369396549,
   -0.7399145262,
   -0.4967961331,
   -0.8109836097,
   -0.6942704705,
   -0.97337331,
   -0.6113869879,
   -0.9266762713,
   -0.5493200909,
   -0.7577592343,
   -0.7528170822,
   -0.7864264507,
   -0.7244577057,
   -0.589087816,
   0.0098622894,
   0.1879064138,
   2.3135006718,
   1.9315374309,
   2.2746381513,
   2.3162825304,
   -0.6946819957,
   -0.7364430465,
   -0.7096291811,
   -0.856533685,
   -0.7559402176,
   -0.8286125657,
   -0.5745070272,
   -0.8752210669,
   -0.5926533846,
   -0.5999144717,
   -0.8303758263,
   -0.4150108572,
   -0.5013859429,
   -0.7844668829,
   -0.4372143355,
   -0.4365638712,
   -0.4583011898,
   -0.9930055145,
   -0.702872133,
   -0.7214529643,
   -0.711652543,
   -0.6952197905,
   -0.697158916,
   -0.7989447212,
   -0.2074493737,
   1.8799327244,
   -0.5818216002,
   -0.721089228,
   -0.7918832076,
   -0.8002586928,
   -0.7431206191,
   -0.7912284046,
   -0.7678935116,
   -0.7380172446,
   -0.6286430326,
   -0.8469934273,
   -0.7499038307,
   0.9452844371,
   0.545142832,
   -0.4563665938,
   -0.8120319074,
   -0.7635744918,
   -0.5643288863,
   2.1142714444,
   2.2855552497
  ]
 },
 "A2ADR_conformer_1208": {
  "omega": [
   3.0596339193,
   -3.0662025985,
   -3.0910221119,
   -3.0376449419,
   3.0089379522,
   -2.9924692837,
   3.0094181572,
   -3.0065371409,
   3.119924898,
   3.0362680149,
   -3.0721684186,
   3.1235774917,
   -2.8617913761,
   3.0944171805,
   -3.1330820297,
   -3.1315572713,
   -3.0686661683,
   -3.0557972223,
   3.0623589869,
   -3.071213657,
   -3.1073354364,
   3.0465003056,
   -3.0085335029,
   -3.1207724625,
   -3.0363252507,
   -3.0292671807,
   -3.0653281976,
   -2.8834585861,
   3.0554119321,
   3.0524205738,
   -3.0069140049,
   -3.1036824862,
   2.9947874842,
   -3.0420030249,
   -3.1193571232,
   3.1113380626,
   -3.1363370504,
   3.0884517432,
   3.1086643463,
   -3.1093464677,
   -3.1321023894,
   -3.0540434646,
   2.9365109761,
   3.1353615059,
   3.1374453411,
   3.1072431574,
   3.0681150061,
   3.0837307763,
   3.094208676,
   3.1015695925,
   3.1036104553,
   3.0959800151,
   3.1329792507,
   3.0734447701,
   3.0390347089,
   3.0492240661,
   3.0884463067,
   3.0797993337,
   3.130515515,
   3.1237688599,
   3.1175456675,
   -3.1309679326,
   -3.1240759536,
   -3.1075548802,
   -3.1145086627,
   2.947466778,
   3.0373559405,
   3.0406556423,
   3.1358903823,
   3.1225697567,
   -3.1239547773,
   3.1087704258,
   -3.1134245834,
   -3.0665725217,
   -3.0704670792,
   3.0886079388,
   3.11716731,
   -3.0800846274,
   -3.127769391,
   3.1299495495,
   -3.0180193123,
   3.1294552596,
   -3.1362307793,
   2.9185045187,
   2.9787991958,
   3.1047768215,
   3.0482283053,
   3.1343595548,
   2.9925843932,
   3.0761844897,
   3.0458196984,
   3.0286588221,
   3.0958714064,
   3.0277213241,
   -3.1300181308,
   2.9330254995,
   -3.0874918579,
   -3.0625084247,
   -3.0495267541,
   -3.0905811779,
   -3.0385434714,
   3.1390692836,
   3.1383253093,
   2.9475942845,
   3.1014216382,
   3.1132002561,
   3.0749157829,
   -3.1391002698,
   -3.0836304069,
   3.1159030678,
   -3.0668577371,
   3.0666298018,
   -3.1199721019,
   -3.0948159727,
   -2.8465481617,
   -3.1371195339,
   -2.9941741146,
   -3.1113203368,
   3.0978581897,
   3.0279284986,
   3.1358549405,
   3.0596788747,
   3.1327639622,
   3.1071177979,
   3.0520205558,
   3.0920221542,
   3.0352856964,
   3.1053755939,
   3.1351598848,
   -3.0126873474,
   3.0277699629,
   3.0457460059,
   3.06697954,
   3.1392851453,
   3.1250054694,
   -3.1000396995,
   2.9318450898,
   3.0447056317,
   2.9797348194,
   3.110612432,
   3.0391007404,
   3.1282503663,
   3.0768240504,
   2.9925827781,
   3.0639260409,
   3.1024244075,
   3.1174763116,
   3.0607794182,
   3.1249325677,
   -3.1082592309,
   -3.1013367707,
   -2.921487235,
   3.1199211559,
   -3.0180074534,
   -3.1392434625,
   3.1325510159,
   3.0192489458,
   3.1267347698,
   -3.055123301,
   3.1200248246,
   3.0736123265,
   3.1180803273,
   3.0875585888,
   3.0803663764,
   3.0416431915,
   3.0659094924,
   3.0389535781,
   3.0776804994,
   3.0863817451,
   3.0910470369,
   3.0738203417,
   3.0819711506,
   3.0896191619,
   3.0795744319,
   -3.1331732075,
   3.0529513637,
   3.0898094751,
   3.0919643375,
   -3.1288483962,
   -3.0522371133,
   -3.1372524293,
   3.0134679002,
   -3.1295124813,
   3.0395350299,
   -3.1085346434,
   3.116371726,
   3.0818901443,
   3.1063687351,
   3.103418338,
   -3.123537352,
   -2.8959261483,
   3.1415096562,
   -3.0875088043,
   2.8815994538,
   -3.0845957431,
   -3.1040126713,
   2.9685739039,
   -3.0610200131,
   -3.0833815232,
   2.9713826781,
   3.0596868233,
   2.9565623813,
   3.1366055364,
   2.9981419267,
   -3.0587998392,
   -3.1197729289,
   3.1299191913,
   -3.0442852368,
   -3.1188337145,
   -3.1298109651,
   3.0853132812,
   -3.1051763537,
   -3.1129343418,
   3.0902067255,
   3.1141412773,
   3.0557272484,
   -3.0951068914,
   -3.043140356,
   -3.1165464067,
   -2.9112476934,
   3.1336014239,
   3.026790801,
   3.0770054872,
   3.0857917623,
   3.0815375178,
   -3.1331853353,
   3.0795217672,
   -3.129296794,
   3.063133503,
   -3.1294575402,
   3.0229624993,
   3.0587373772,
   3.0478157638,
   3.126491207,
   3.0833047069,
   3.1092537226,
   3.1063022883,
   3.0931656987,
   3.0372358154,
   3.1014923124,
   3.0647818285,
   3.026643709,
   3.1112461934,
   3.0304822326,
   -3.1314963557,
   3.1243935891,
   -3.1288845129,
   -3.1180729814,
   3.0863494428,
   3.1074207022,
   -3.0760912074,
   2.8849215546,
   2.8775231786,
   2.9732212348,
   3.1252068777,
   -3.0239610525,
   2.9808205101,
   -3.0353524104,
   -3.0470640502,
   -2.9718244671,
   -3.0701791734,
   -2.9717849993,
   3.119880126,
   -3.1090129263,
   3.1136106508,
   3.0557196775,
   3.1217343318,
   -3.0623643539,
   -3.0635257835,
   -3.0327685312,
   3.0700814356,
   -3.1104761199,
   -2.9068736224,
   3.1256061049,
   3.0859787883,
   -3.1033081539,
   -3.0774638639,
   -3.0691767294,
   3.1263950363,
   3.1170978405,
   3.1324268846,
   3.1273482884,
   -3.1023369918,
   -3.1408238113,
   3.0774692001,
   -3.0631860314,
   -3.1193480881,
   3.1081444051,
   2.9702307593,
   3.0263808936,
   -3.1318476208,
   -3.1135847441,
   -2.9751620932,
   2.952179402,
   3.1392967613,
   -3.0714374773,
   3.1198706474,
   -3.1397416948,
   3.1167602498,
   -3.0070559466,
   -3.1399182294,
   -3.0981439098,
   -3.0833693075,
   -3.1226139403,
   2.9650496029,
   3.091079737,
   -3.0817583179,
   -3.1226847277,
   -3.1158212825,
   -3.0852347187,
   -3.0175099791,
   -3.0877763351,
   2.9903760088,
   -3.1383347686,
   3.0391443257,
   -3.1158489286,
   3.0922865282,
   3.0371877586,
   3.0733104419,
   -3.1194578325,
   -3.0326321178,
   3.0759179298,
   -3.0487845038,
   -3.0532386644,
   -3.0700134719,
   3.1015402156,
   -3.0680585015,
   3.0947777493,
   -3.0909482929,
   -3.0602940089,
   -3.1387456968,
   3.1398076141,
   3.0315838025,
   -3.1334997609,
   -3.085845319,
   -3.0865561787,
   3.0477260146,
   3.1412751435,
   3.1230484798,
   -3.0683591628,
   3.1397009621,
   -3.1393786361,
   3.009654139,
   -3.1355345932,
   -2.982841205,
   -3.1249100587,
   -2.9818892371,
   3.0728866569,
   -2.9785574895,
   3.1246651706,
   -2.6910501808,
   -3.0791974171,
   -3.0007492136,
   -3.1301859421,
   3.1282216129,
   -3.1331229438,
   2.9740083008,
   3.1237741908,
   3.0579211591,
   -3.1260532864,
   3.0460131217,
   3.0813541508,
   3.1110111826,
   -3.134890845,
   -3.1319371447,
   -3.1391242011,
   -3.1204456933,
   3.0781701132,
   3.0453018858,
   3.0825303448,
   3.0685237643,
   3.0499963614,
   3.0816979483,
   3.0556636112,
   3.0575712461,
   3.0890997736,
   3.054080372,
   3.0694520749,
   3.0345377668,
   3.1126574791,
   3.0890293031,
   3.0295082633,
   3.1139182509,
   3.0327577661,
   3.1079804705,
   3.1007747731,
   3.1201566141,
   3.0730189383,
   3.0667321542,
   3.1102252941,
   3.0165883028,
   -3.1089878488,
   3.0569625281,
   3.09939328,
   -3.1261637418,
   3.0801517184,
   3.0716864561,
   3.1339379507,
   3.1396054798,
   -3.1367848346,
   -2.9952591492,
   -3.1177515746,
   -3.1310191837,
   3.0926524785,
   -3.1018722157,
   3.0328672177,
   -3.1395208716,
   3.0425253628,
   3.0269306332,
   3.0540814108,
   3.090572851,
   3.0918655675,
   3.0678855494,
   3.0153549053,
   3.0007531453,
   3.1014053166,
   3.0045827744,
   3.0647232231,
   -3.0776077171,
   3.0920645477,
   3.1082933056,
   3.0702613009,
   3.0539957464,
   3.0853878391,
   3.0944894177,
   3.0092852016,
   3.0685349046,
   3.0285857611,
   2.988851261,
   3.1095777977,
   3.073424656,
   3.0976230902,
   -3.0540734841,
   3.0594380202,
   -3.0163790764,
   3.1211255786,
   3.0306384002,
   3.1363849267,
   3.076807497,
   3.0925850003,
   3.1032699389,
   -3.1234260086,
   -2.9431206422,
   3.1391712647,
   -3.1228111405,
   3.1197134101,
   3.008268493,
   3.0970329594,
   3.0792781511,
   3.0865248134,
   -3.1397690501,
   3.0130398768,
   3.0713276591,
   3.1240530118,
   -3.053569569,
   -3.1067396797,
   -2.9235565798,
   3.0511597013,
   -3.0764694859,
   2.9851086105,
   -3.028378996,
   -3.098219683,
   3.1150252564,
   3.1338255069
  ],
  "phi": [
   2.7602729825,
   1.8265318057,
   1.5485462618,
   1.3639895491,
   2.8558452559,
   1.0636875672,
   1.3138387601,
   1.0452635237,
   1.0013525905,
   -1.845780065,
   1.1832154406,
   1.9032252844,
   1.2108645422,
   1.0778763857,
   1.2092164414,
   0.995159529,
   1.2341665198,
   1.0718529572,
   -0.9044377621,
   1.1115363018,
   1.0507657588,
   1.3105265545,
   1.9268891924,
   1.0886498135,
   1.2236205066,
   1.047185488,
   1.1061202602,
   -1.2746337819,
   -1.2075803847,
   1.7065138101,
   1.0068277329,
   2.4280470921,
   1.1276053265,
   1.5057003921,
   -1.8928816999,
   1.0915916097,
   1.1857361594,
   1.0895053527,
   1.116148764,
   -1.2743642596,
   -1.1336504707,
   -2.1520733579,
   -1.1469941703,
   -0.9259512424,
   -1.0883813079,
   -1.1755075634,
   -1.0010762665,
   -1.0422517472,
   -1.0815241767,
   -1.063401334,
   -1.1001172534,
   -1.12699246,
   -1.1491783909,
   -1.1426533373,
   -1.0172165654,
   -1.1036827595,
   -1.0260003363,
   -1.0622941474,
   -1.0332411391,
   -1.0978069048,
   -1.1196749,
   -1.1333251564,
   -1.0353603137,
   -1.0808419803,
   -1.3103647231,
   -1.0601311827,
   -1.0683280586,
   -0.9942947162,
   -1.0505179508,
   -1.0382596852,
   -1.0707665528,
   -1.0957855007,
   -1.3956646779,
   -1.6653747663,
   -1.5238149295,
   -0.9874821818,
   -1.1207968631,
   -1.7987014965,
   -1.3218064633,
   -1.1687704155,
   -0.9482320461,
   -1.1283342164,
   -1.249055666,
   -1.0976344504,
   -1.076773719,
   -1.1769287434,
   -1.1182002063,
   -1.1986943241,
   -1.0272835596,
   -1.044008572,
   -1.195865745,
   -1.0634595612,
   -1.0808709091,
   -1.0906807406,
   -1.1670313869,
   -1.0165693711,
   -1.1458635343,
   -1.7262016288,
   -1.9829936539,
   -1.9681459914,
   -0.9507576898,
   -1.0537982398,
   -1.3687696743,
   -1.0264645164,
   -1.0928668653,
   -1.0042816575,
   -1.0616296651,
   -1.2148585207,
   -1.3522104243,
   -1.3961223659,
   1.3583143548,
   -2.4712922446,
   -1.6858075362,
   -1.3803951018,
   -1.4185876936,
   1.3518699452,
   -1.0764428244,
   -1.0408791657,
   -1.2398314424,
   -1.0271904464,
   -1.1059490725,
   -1.0629039936,
   -0.998764133,
   -1.1113180666,
   -1.173635043,
   -1.1273567731,
   -0.9844158423,
   -1.020048159,
   -1.0305104901,
   -1.3262614088,
   -1.1632433072,
   -1.1496488243,
   -0.9797194913,
   -1.056084839,
   -1.1704649058,
   -1.2346130253,
   -1.0882789473,
   -1.1094335349,
   -1.0612968138,
   -1.0789852393,
   -1.0580846445,
   -1.1263688146,
   -1.207034879,
   -0.9533303395,
   -1.0951381761,
   -0.9466093524,
   -1.1550117415,
   -1.1422754588,
   -1.6111528481,
   -1.2729074274,
   -2.0588302042,
   -0.9941019918,
   -1.6295628316,
   -1.0561249357,
   -1.2807073158,
   -1.1032277107,
   -1.1869108509,
   -1.4416930715,
   -1.3710783646,
   -1.7778825375,
   -0.9763793044,
   -1.0889031011,
   -1.1644617734,
   -1.0631904721,
   -1.0497941546,
   -1.098412995,
   -1.1037451251,
   -0.9652519315,
   -1.0046163383,
   -1.0660787295,
   -1.0639750109,
   -1.0912107789,
   -1.1157865693,
   -1.0051965223,
   -1.158214348,
   -1.0696414369,
   -1.0691567861,
   -1.1891500658,
   -1.4268144941,
   -1.3710485507,
   -0.9785524211,
   -0.8734356602,
   -1.1076250171,
   -0.9966334933,
   -1.2077293421,
   -1.5035705797,
   -1.621600239,
   -1.1196556215,
   -1.09668099,
   1.4000907391,
   1.3896669512,
   1.2969485703,
   2.4217816701,
   -1.3107496081,
   -0.9286010595,
   -1.7459234138,
   -1.0236341358,
   -1.1403938919,
   -1.6823226855,
   -1.1586078001,
   -2.0600994353,
   -1.8086750612,
   -1.8332523315,
   -1.0328970573,
   -1.1195355657,
   -1.6695101116,
   -1.1309196326,
   -0.8395503732,
   -1.0759326928,
   -1.2382959008,
   -0.9726260274,
   -1.1174010842,
   -1.1199883774,
   -1.1231131685,
   -1.0474924517,
   -1.1265592505,
   -1.2281933163,
   -1.6233769874,
   -2.4642144833,
   -1.1488063937,
   -1.2018730758,
   -1.0436332961,
   -1.0269985652,
   -1.0642541644,
   -0.9912429631,
   -1.0537198896,
   -1.0707816378,
   -1.0743429104,
   -1.0286351924,
   -1.1906005037,
   -1.0046144019,
   -1.1097715209,
   -1.0043382554,
   -1.0556014851,
   -1.02267305,
   -1.1444086348,
   -1.0692518212,
   -1.1404772216,
   -1.1373086096,
   -1.2291799312,
   -1.5075790194,
   1.6995593256,
   2.1152314818,
   1.0907945467,
   1.3751430206,
   1.4618040883,
   1.1842872174,
   1.6857908581,
   1.4676824744,
   1.1452964993,
   1.2274814015,
   1.4926630981,
   1.5122767495,
   1.2906659822,
   1.3102470128,
   1.0729902917,
   1.3415513616,
   -1.2770965378,
   2.3438634788,
   2.1093681864,
   1.1334050204,
   0.8767155537,
   1.9490329746,
   1.3508474182,
   0.9771965415,
   -1.6147123027,
   1.5686988615,
   0.9297712538,
   0.93412025,
   1.001633455,
   1.1040046034,
   1.0492808067,
   1.3171413867,
   -2.4937163332,
   0.9848212954,
   1.5777299333,
   1.049132068,
   1.2214732494,
   1.0275853093,
   1.0254071495,
   2.2596125337,
   1.1308218841,
   1.1159369872,
   1.3081033345,
   1.087843814,
   1.1697928328,
   1.0985349423,
   1.1474087426,
   -1.3608292389,
   1.1773506738,
   1.0391805901,
   -1.4966671937,
   1.1785886866,
   1.0374408616,
   0.9761105291,
   1.0733049219,
   2.4590971711,
   3.0539162357,
   1.1956606139,
   1.1719434471,
   2.621281177,
   1.0916365783,
   1.0086977282,
   1.0508755844,
   1.9455985156,
   -0.8447781098,
   1.158408627,
   1.0418671612,
   1.0743755281,
   1.101613349,
   1.1961150887,
   1.4195978097,
   1.0893866006,
   1.6280331816,
   1.0160514153,
   1.1022854176,
   2.3049690512,
   2.7775917984,
   0.8693975712,
   1.0794641809,
   -1.9330978408,
   1.1359894488,
   1.4553330141,
   1.2582343407,
   1.0919500776,
   1.2355998908,
   1.7794308357,
   1.3117535072,
   1.2105856461,
   1.0224351884,
   -1.0686339868,
   1.5672643169,
   -1.3532284281,
   1.2769712593,
   0.9412448748,
   1.7376166244,
   2.7746576983,
   2.4714445673,
   1.2008013564,
   2.1102962624,
   1.9886563533,
   1.1291698865,
   -1.3440282057,
   1.6237180763,
   1.7353701403,
   1.8962192328,
   1.1107004901,
   -0.8204733348,
   1.6872547866,
   -1.5356273073,
   -1.5269218016,
   1.0440227522,
   -1.0489954793,
   -1.5920248523,
   -1.2598911199,
   -2.1245208486,
   2.1238215741,
   -1.2741408994,
   -1.1061383629,
   -0.9833709984,
   -1.0171022101,
   -1.2037670563,
   -1.0069689583,
   1.4311509941,
   -1.1490159139,
   -1.0400815874,
   -1.0727830182,
   -1.1339732641,
   -1.0763806401,
   -1.0928781814,
   -1.1064918665,
   -1.0858860461,
   -1.1100914874,
   -1.0713924804,
   -1.0179926977,
   -1.1319117386,
   -1.0535125567,
   -1.0494714402,
   -1.0554758226,
   -1.0807385867,
   -1.1530680906,
   -1.1271666624,
   -1.092840575,
   -1.0734650004,
   -1.0425488024,
   -1.0692335088,
   -1.0922062899,
   -1.1250645262,
   -0.9429088277,
   -1.1010797265,
   -0.9757380177,
   -1.1483891329,
   -1.0004406284,
   -1.0540086405,
   -1.066991086,
   -1.0968756343,
   -0.9832890145,
   -1.1003088594,
   -1.0868741128,
   -1.2116022315,
   -1.6525302893,
   -0.9490939117,
   -1.0220514777,
   -1.1747466119,
   -1.090905638,
   -1.1158898922,
   -1.163791818,
   -1.178266493,
   -1.11617525,
   -0.9955512097,
   -1.0760071822,
   -1.137499049,
   -1.4421805331,
   1.7448199584,
   -1.405018966,
   -1.3769299937,
   -1.8017509081,
   -0.9818015882,
   -0.9883334174,
   -1.0886077569,
   -1.1859912001,
   -1.0381357729,
   -1.0719828071,
   -0.9761582907,
   -1.1778375894,
   -1.0480521193,
   -1.1408037277,
   -1.1062142039,
   -0.99632909,
   -1.0748765636,
   -1.0520914448,
   -0.8884559605,
   -1.1100023238,
   -1.4743583526,
   -1.417886478,
   -0.9077197599,
   -0.9643157752,
   -1.1082591461,
   -1.1262336776,
   -1.1353134452,
   -1.1855489536,
   -1.2616591802,
   -1.8743225819,
   -2.0311548246,
   -1.0791027064,
   -1.191930368,
   -1.1400268755,
   -1.00725766,
   -1.1067154765,
   -1.097503024,
   -1.1688040019,
   -0.993037506,
   -1.1509319902,
   -1.2544596751,
   -1.3105493161,
   -1.572029149,
   -0.9379474281,
   -1.5426020056,
   -1.0283207466,
   -0.9487813089,
   -1.6119924544,
   -1.0872783786,
   -1.1270701311,
   -1.0627395192
  ],
  "psi": [
   -2.3026764982,
   -2.7996594151,
   -2.1941371058,
   -2.6361776026,
   0.5071816321,
   -3.0464954814,
   -2.4047133378,
   -2.5648042468,
   -2.6997107924,
   0.6219285318,
   0.2179171174,
   0.4020533752,
   -2.4970257804,
   -2.396151792,
   0.5179267962,
   1.135972746,
   0.4030671302,
   0.9739702425,
   0.3245515859,
   -0.9981806169,
   -2.2509478776,
   0.4975357482,
   0.3298807772,
   -0.4319849741,
   0.564527855,
   0.6953693572,
   0.7274063055,
   0.7603573463,
   2.4279508621,
   -0.245165191,
   -3.116302223,
   0.3911094181,
   -1.0678406211,
   0.4794748201,
   -1.9004191541,
   -2.1875355648,
   0.8142504167,
   0.6980290173,
   0.6255809858,
   0.6575582172,
   2.61545569,
   -0.3604099565,
   2.6639807834,
   2.7496098245,
   -0.7554656979,
   -0.7614079369,
   -0.7676655975,
   -0.8685894407,
   -0.7240918521,
   -0.8397260269,
   -0.7743664694,
   -0.7822819713,
   -0.7738306827,
   -0.8278229639,
   -0.6974355715,
   -0.8136440794,
   -0.7665675412,
   -0.8171009232,
   -0.8370088422,
   -0.8661025063,
   -0.717995712,
   -0.8935027476,
   -0.9008435585,
   -0.8891211569,
   -0.7824508119,
   -0.559132467,
   -0.7445158702,
   -0.714724973,
   -0.8547528103,
   -0.9062165082,
   -0.7657759933,
   -0.7567769465,
   -0.7296957625,
   -0.4713585402,
   -0.5630619344,
   2.1521868523,
   -0.692493137,
   -0.4236028104,
   0.0277420219,
   0.1900110365,
   2.4815498358,
   -0.6523417815,
   -0.4290665555,
   -0.1780619108,
   -0.4570003792,
   -0.6702095072,
   -0.6181306929,
   -0.7938186864,
   -0.709929905,
   -0.8561363249,
   -0.5873597912,
   -0.7239394265,
   -0.8003580509,
   -0.7073429172,
   -0.7511465858,
   -0.6078892024,
   -0.8895780433,
   -0.5424437203,
   -0.4988590191,
   -0.253608006,
   -1.0607867537,
   -0.758295478,
   -0.6706629997,
   -0.6250455885,
   -0.7874938481,
   -0.8665273642,
   -0.8196885246,
   -0.665723127,
   -0.8136516161,
   -0.5524151148,
   -0.5115931585,
   -0.0909198436,
   2.8742444199,
   1.8895829668,
   -0.5607206735,
   0.1547465771,
   2.8771726197,
   -0.8146432386,
   -0.7151915581,
   -0.5744574471,
   -0.8132172862,
   -0.7989877217,
   -0.8386512448,
   -0.8392134998,
   -0.6681649162,
   -0.7032596902,
   -0.7233653664,
   -0.9761970804,
   -0.7432490382,
   -0.9503450336,
   -0.6140003623,
   -0.7461030791,
   -0.746470048,
   -0.7550089844,
   -0.8698299548,
   -0.6860590734,
   -0.5663307965,
   -0.7237719754,
   -0.664294622,
   -0.8096529055,
   -0.7448593995,
   -0.755043805,
   -0.721478994,
   -0.7910278413,
   -0.7434813469,
   -0.8416623562,
   -0.9116157194,
   -0.6111854366,
   -0.4292627997,
   -0.7613805203,
   -0.7280721091,
   1.0273822191,
   -0.5448455342,
   -1.0099681256,
   -0.7596145895,
   -0.7461737826,
   -0.6099500257,
   -0.5867588534,
   -0.2059240389,
   1.5777432551,
   2.6491566612,
   -0.6071743495,
   -0.7511002072,
   -0.7543832546,
   -0.7706334263,
   -0.7232498288,
   -0.7111579509,
   -0.79674164,
   -0.8740977935,
   -0.7434866048,
   -0.7275547152,
   -0.7998876573,
   -0.7348634242,
   -0.8096107711,
   -0.7835294036,
   -0.7150366797,
   -0.7742055763,
   -0.7434951473,
   -0.5270166977,
   -0.2025993414,
   -0.6578351657,
   -0.5288676831,
   -0.8344873381,
   -0.7409800458,
   -0.7811822793,
   -0.5049429673,
   -0.2518708095,
   -0.2874993101,
   -0.692782606,
   -0.6407974578,
   0.2869456055,
   3.1314211958,
   -2.8501050227,
   -2.831332222,
   -3.0322058945,
   2.2410422586,
   2.8108339507,
   2.6928255294,
   -0.5359146362,
   2.2221114311,
   2.3395883228,
   2.4632431897,
   1.6328717658,
   2.5284558085,
   2.6869038146,
   2.2196408265,
   -0.0551355284,
   1.9909963636,
   -0.8439223854,
   -0.7241673168,
   -0.8005898715,
   -0.8737636306,
   -0.8910630627,
   -0.7477146652,
   -0.8638162473,
   -0.6492397123,
   -0.8864289601,
   -0.6352663514,
   -0.2766689174,
   -1.1010818251,
   -0.7961700634,
   -0.8407031838,
   -0.7334053759,
   -0.8154789756,
   -0.8213284302,
   -0.8451028544,
   -0.8167572719,
   -0.8490665323,
   -0.789080728,
   -0.7708460206,
   -0.7378107271,
   -0.7423262221,
   -0.757173253,
   -0.845600439,
   -0.7939372135,
   -0.7717990333,
   -0.773550174,
   -0.7559117095,
   -0.6276512984,
   -0.6959164608,
   -0.3156364884,
   -0.235431572,
   -0.5080956173,
   -1.5528051542,
   -2.1046469505,
   0.5771619736,
   0.1145254337,
   -2.3419207067,
   -2.3186864379,
   -3.0281115894,
   0.3163902084,
   0.196189885,
   0.0587885263,
   -1.4725531822,
   0.4525248227,
   -2.7735328836,
   -2.2236432783,
   -2.4416123186,
   -0.1269946217,
   -3.0145053467,
   -2.4578761715,
   -2.4517209744,
   0.9073906598,
   -1.9655459132,
   0.2078537608,
   -2.2786423958,
   0.283249427,
   -2.5419410869,
   1.1204911132,
   0.6434351252,
   0.8501953653,
   0.6645180392,
   0.8177059875,
   -2.7925027115,
   3.0127233589,
   0.6321426722,
   0.021613485,
   0.768685655,
   0.8033865887,
   0.6267072009,
   0.60629167,
   -1.6682803606,
   -2.7567970063,
   -2.2050205105,
   -2.774898171,
   0.7361537605,
   0.7095066707,
   0.7588349041,
   0.7590494015,
   -0.2828629473,
   -2.4879084925,
   -2.3265060972,
   -0.0345526478,
   -2.2952567579,
   0.5473938863,
   -2.4481553755,
   -2.5203491294,
   -2.462956905,
   3.1083544232,
   -2.3275497877,
   -2.3117958696,
   -1.8005969151,
   0.7144344562,
   0.809068034,
   0.7587910993,
   -0.2064516136,
   -0.9625924036,
   0.7623396082,
   0.7854635787,
   0.8249441956,
   0.3257930297,
   0.2698720212,
   -2.2324152932,
   0.3761574316,
   -1.73544267,
   0.7123190899,
   0.7840731712,
   -2.7123851158,
   -2.2001138049,
   -2.3170195668,
   -1.9533310103,
   -2.655456161,
   -2.3995844088,
   -2.0785485351,
   -2.1836969839,
   -2.4732367552,
   0.3731663829,
   -0.001211436,
   -3.010097816,
   -2.6415129258,
   -2.4737476611,
   -0.5099383306,
   -3.0460226956,
   0.0284205179,
   -2.4463657398,
   -2.306388833,
   0.8917610719,
   -2.4925498962,
   -2.5644318181,
   -2.489494473,
   -2.1126772788,
   -1.8949195241,
   -2.5233435393,
   -0.1712739147,
   -2.8278083896,
   -2.2012407929,
   -2.6727211,
   -2.8776162032,
   -1.0572078218,
   -0.5790996073,
   3.0588039454,
   -0.7557338503,
   0.56115315,
   -0.3874722725,
   -0.154143755,
   3.001198127,
   0.3304893144,
   2.7739837373,
   2.4474046992,
   -0.3809437118,
   2.5919491342,
   2.482028479,
   2.6565372801,
   2.3723820256,
   0.1371961261,
   -0.5534361007,
   -0.6036448493,
   -0.7616011002,
   -0.7076689595,
   -0.8065737926,
   -0.738481632,
   -0.7811905302,
   -0.7561806931,
   -0.7409968565,
   -0.8379477627,
   -0.7426733267,
   -0.7936127091,
   -0.752280963,
   -0.7882892716,
   -0.8018752399,
   -0.6727991208,
   -0.682642843,
   -0.7802505665,
   -0.7096960204,
   -0.8037170675,
   -0.8152781437,
   -0.7947109401,
   -0.650853439,
   -0.8075927152,
   -0.7956085202,
   -0.6819129475,
   -0.7833757958,
   -0.8050632258,
   -0.8260311743,
   -0.8513922297,
   -0.7709537241,
   -0.7773694294,
   -0.8594400685,
   -0.7924553492,
   -0.7369396549,
   -0.7399145262,
   -0.4967961331,
   -0.8109836097,
   -0.6942704705,
   -0.97337331,
   -0.6113869879,
   -0.9266762713,
   -0.5493200909,
   -0.7577592343,
   -0.7528170822,
   -0.7864264507,
   -0.7244577057,
   -0.589087816,
   0.0098622894,
   0.1879064138,
   2.3135006718,
   1.9315374309,
   2.2746381513,
   2.3162825304,
   -0.6946819957,
   -0.7364430465,
   -0.7096291811,
   -0.856533685,
   -0.7559402176,
   -0.8286125657,
   -0.5745070272,
   -0.8752210669,
   -0.5926533846,
   -0.5999144717,
   -0.8303758263,
   -0.4150108572,
   -0.5013859429,
   -0.7844668829,
   -0.4372143355,
   -0.4365638712,
   -0.4583011898,
   -0.9930055145,
   -0.702872133,
   -0.7214529643,
   -0.711652543,
   -0.6952197905,
   -0.697158916,
   -0.7989447212,
   -0.2074493737,
   1.8799327244,
   -0.5818216002,
   -0.721089228,
   -0.7918832076,
   -0.8002586928,
   -0.7431206191,
   -0.7912284046,
   -0.7678935116,
   -0.7380172446,
   -0.6286430326,
   -0.8469934273,
   -0.7508757469,
   -0.3302079224,
   2.0745570925,
   3.0584291356,
   -0.3664630414,
   -0.5820441302,
   -0.0321317998,
   2.2117018769,
   -0.8542972698
  ]
 },
 "A2ADR_conformer_1209": {
  "omega": [
   3.1172588216,
   3.1084496018,
   3.0752811828,
   2.9595322678,
   -3.1023292673,
   -3.0923316845,
   -3.0640789526,
   3.1286850127,
   2.7945827746,
   2.9564672065,
   -2.9640633483,
   -3.0462100236,
   3.0974682607,
   -3.072700046,
   -3.1411321762,
   -3.1280301697,
   3.0519831395,
   2.9871312668,
   -3.0522321481,
   3.1050462967,
   3.1229586755,
   -3.12686868,
   -3.1243469454,
   -3.065409552,
   -3.1014333423,
   3.0734854356,
   2.9997087181,
   3.1360983574,
   2.9583610101,
   3.0359244615,
   -3.0378442536,
   -3.0612206385,
   2.9540526841,
   -3.1388927881,
   3.0642504066,
   3.0865954651,
   -3.0773785999,
   -2.9194921311,
   3.1129140806,
   3.1285218131,
   -3.1321023894,
   -3.0540434646,
   2.9365109761,
   3.1353615059,
   3.1374453411,
   3.1072431574,
   3.0681150061,
   3.0837307763,
   3.094208676,
   3.1015695925,
   3.1036104553,
   3.0959800151,
   3.1329792507,
   3.0734447701,
   3.0390347089,
   3.0492240661,
   3.0884463067,
   3.0797993337,
   3.130515515,
   3.1237688599,
   3.1175456675,
   -3.1309679326,
   -3.1240759536,
   -3.1075548802,
   -3.1145086627,
   2.947466778,
   3.0373559405,
   3.0406556423,
   3.1358903823,
   3.1225697567,
   -3.1239547773,
   3.1087704258,
   -3.1134245834,
   -3.0665725217,
   -3.0704670792,
   3.0886079388,
   3.11716731,
   -3.0800846274,
   -3.127769391,
   3.1299495495,
   -3.0180193123,
   3.1294552596,
   -3.1362307793,
   2.9185045187,
   2.9787991958,
   3.1047768215,
   3.0482283053,
   3.1343595548,
   2.9925843932,
   3.0761844897,
   3.0458196984,
   3.0286588221,
   3.0958714064,
   3.0277213241,
   -3.1300181308,
   2.9330254995,
   -3.0874918579,
   -3.0625084247,
   -3.0495267541,
   -3.0905811779,
   -3.0385434714,
   3.1390692836,
   3.1383253093,
   2.9475942845,
   3.1014216382,
   3.1132002561,
   3.0749157829,
   -3.1391002698,
   -3.0836304069,
   3.1159030678,
   -3.0668577371,
   3.0666298018,
   -3.1199721019,
   -3.0948159727,
   -2.8465481617,
   -3.1371195339,
   -2.9941741146,
   -3.1113203368,
   3.0978581897,
   3.0279284986,
   3.1358549405,
   3.0596788747,
   3.1327639622,
   3.1071177979,
   3.0520205558,
   3.0920221542,
   3.0352856964,
   3.1053755939,
   3.1351598848,
   -3.0126873474,
   3.0277699629,
   3.0457460059,
   3.06697954,
   3.1392851453,
   3.1250054694,
   -3.1000396995,
   2.9318450898,
   3.0447056317,
   2.9797348194,
   3.110612432,
   3.0391007404,
   3.1282503663,
   3.0768240504,
   2.9925827781,
   3.0639260409,
   3.1024244075,
   3.1174763116,
   3.0607794182,
   3.1249325677,
   -3.1082592309,
   -3.1013367707,
   -2.921487235,
   3.1199211559,
   -3.0180074534,
   -3.1392434625,
   3.1325510159,
   3.0192489458,
   3.1267347698,
   -3.055123301,
   3.1200248246,
   3.0736123265,
   3.1180803273,
   3.0875585888,
   3.0803663764,
   3.0416431915,
   3.0659094924,
   3.0389535781,
   3.0776804994,
   3.0863817451,
   3.0910470369,
   3.0738203417,
   3.0819711506,
   3.0896191619,
   3.0795744319,
   -3.1331732075,
   3.0529513637,
   3.0898094751,
   3.0919643375,
   -3.1288483962,
   -3.0522371133,
   -3.1372524293,
   3.0138318328,
   -3.0787703114,
   -2.9264787847,
   3.1403917435,
   -3.121735708,
   -3.1163577319,
   3.1258160919,
   -3.1257990428,
   -2.9998723927,
   -3.0984639831,
   3.0773203636,
   3.0675217011,
   2.8444329724,
   -3.118464159,
   3.1187097889,
   3.0575524964,
   -3.1342082649,
   3.0398468094,
   -3.0217477401,
   3.0596868233,
   2.9565623813,
   3.1366055364,
   2.9981419267,
   -3.0587998392,
   -3.1197729289,
   3.1299191913,
   -3.0442852368,
   -3.1188337145,
   -3.1298109651,
   3.0853132812,
   -3.1051763537,
   -3.1129343418,
   3.0902067255,
   3.1141412773,
   3.0557272484,
   -3.0951068914,
   -3.043140356,
   -3.1165464067,
   -2.9112476934,
   3.1336014239,
   3.026790801,
   3.0770054872,
   3.0857917623,
   3.0815375178,
   -3.1331853353,
   3.0795217672,
   -3.129296794,
   3.063133503,
   -3.1294575402,
   3.0229624993,
   3.0587373772,
   3.0478157638,
   3.126491207,
   3.0833047069,
   3.1092537226,
   3.1063022883,
   3.0931656987,
   3.0372358154,
   3.1014923124,
   3.0647818285,
   3.0263351873,
   -3.0466237893,
   3.123808702,
   3.0625777744,
   3.0655958665,
   -3.1286503484,
   -3.0604340046,
   -3.0457773628,
   -3.0508318245,
   3.1405541777,
   -3.1001458744,
   -2.9122617861,
   -3.1008482002,
   -2.9104196777,
   -3.0849791876,
   3.1398046774,
   3.0724711997,
   3.023044773,
   3.100462742,
   -3.0944030249,
   3.1329685663,
   -3.140888752,
   3.1361119353,
   3.1383452875,
   -3.1176668184,
   -3.1340660037,
   3.0337840221,
   3.0204024209,
   -3.1325574886,
   -2.9213789617,
   3.1059082846,
   -3.1272564147,
   -2.9854938784,
   3.1367719084,
   3.1040016154,
   -3.0994820074,
   3.1130615656,
   -2.9358926406,
   3.1070616316,
   -3.1244261343,
   -2.9063657017,
   -2.9180077631,
   3.1254990313,
   -2.9397082232,
   -3.0650601829,
   -3.0511900324,
   -3.0868901369,
   3.1055353687,
   3.1189294766,
   -3.0935720273,
   3.1314070612,
   3.0681911777,
   -3.1289238359,
   -3.0122070732,
   -3.0685697411,
   3.1207795524,
   -3.1395902345,
   3.1179669114,
   -3.0066517061,
   -3.1389935304,
   -3.0986760995,
   -2.9931167405,
   3.0967534226,
   2.9509696554,
   3.0968986348,
   -3.1149327998,
   -3.1249903757,
   3.0752587548,
   -2.9752714186,
   -3.1354610749,
   -3.1298511077,
   3.0413414159,
   -3.0866622108,
   -3.1067614207,
   3.1403254499,
   3.1056869524,
   -3.0606336433,
   -3.0453759476,
   -3.098740514,
   -3.0072989968,
   -3.0972142283,
   3.0786304933,
   -3.027963642,
   -3.1143571969,
   -3.0818611453,
   -3.1189137853,
   -3.0008003196,
   3.1412120468,
   -2.9955161566,
   -3.0163956511,
   -3.110959129,
   3.1027390809,
   3.1348463999,
   -3.0639749586,
   -2.9735006194,
   3.0966242714,
   -3.1038038939,
   -3.0072025661,
   -3.1172625466,
   -3.0473175059,
   -2.7787370842,
   -3.0914486023,
   -3.0664228647,
   -3.120934613,
   3.1291932894,
   -2.9636640055,
   2.9094029712,
   -3.0480967048,
   -3.0636319916,
   3.0578222397,
   -3.0944585022,
   -3.1162676901,
   -2.9272196614,
   3.054265631,
   3.1326918039,
   -2.9736794401,
   -3.1231965321,
   -3.0581397702,
   3.1276693091,
   3.1222760396,
   -3.1254986889,
   3.1391022413,
   -3.0476108222,
   -3.0411488673,
   -2.9841402139,
   -2.9543533555,
   3.0781701132,
   3.0453018858,
   3.0825303448,
   3.0685237643,
   3.0499963614,
   3.0816979483,
   3.0556636112,
   3.0575712461,
   3.0890997736,
   3.054080372,
   3.0694520749,
   3.0345377668,
   3.1126574791,
   3.0890293031,
   3.0295082633,
   3.1139182509,
   3.0327577661,
   3.1079804705,
   3.1007747731,
   3.1201566141,
   3.0730189383,
   3.0667321542,
   3.1102252941,
   3.0165883028,
   -3.1089878488,
   3.0569625281,
   3.09939328,
   -3.1261637418,
   3.0801517184,
   3.0716864561,
   3.1339379507,
   3.1396054798,
   -3.1367848346,
   -2.9952591492,
   -3.1177515746,
   -3.1310191837,
   3.0926524785,
   -3.1018722157,
   3.0328672177,
   -3.1395208716,
   3.0425253628,
   3.0269306332,
   3.0540814108,
   3.090572851,
   3.0918655675,
   3.0678855494,
   3.0153549053,
   3.0007531453,
   3.1014053166,
   3.0045827744,
   3.0647232231,
   -3.0776077171,
   3.0920645477,
   3.1082933056,
   3.0702613009,
   3.0539957464,
   3.0853878391,
   3.0944894177,
   3.0092852016,
   3.0685349046,
   3.0285857611,
   2.988851261,
   3.1095777977,
   3.073424656,
   3.0976230902,
   -3.0540734841,
   3.0594380202,
   -3.0163790764,
   3.1211255786,
   3.0306384002,
   3.1363849267,
   3.076807497,
   3.0925850003,
   3.1032699389,
   -3.1234260086,
   -2.9431206422,
   3.1391712647,
   -3.1228111405,
   3.1197134101,
   3.008268493,
   3.0970329594,
   3.0792781511,
   3.0865248134,
   -3.1397690501,
   3.0130398768,
   3.0713276591,
   3.1240530118,
   -3.053569569,
   -3.1056028644,
   3.1099117421,
   3.0990503399,
   3.0963078403,
   3.1198082554,
   -3.1383192652,
   -3.1340836715,
   3.1267708183,
   3.0937014511
  ],
  "phi": [
   1.665244234,
   1.7904440539,
   0.6956077237,
   -0.8961067999,
   2.1352472596,
   1.0448457344,
   1.2785676854,
   1.3374857711,
   2.0698717319,
   1.4941665728,
   2.4156542776,
   1.9928787889,
   1.1441515683,
   0.9974189581,
   1.1926608297,
   1.2180152503,
   2.6015547954,
   1.1151823818,
   2.0266303846,
   0.9860255981,
   1.0888055924,
   1.4446988124,
   -1.3426245301,
   -1.2819946117,
   1.0503026658,
   2.6855198484,
   1.0035778105,
   1.6307216183,
   1.5108228482,
   -0.6791737269,
   2.2006680653,
   2.9310796955,
   1.1561991192,
   1.2032074789,
   -1.4199605588,
   -2.6047007801,
   1.066454376,
   2.4113133119,
   2.4983044664,
   -1.2743642596,
   -1.1336504707,
   -2.1520733579,
   -1.1469941703,
   -0.9259512424,
   -1.0883813079,
   -1.1755075634,
   -1.0010762665,
   -1.0422517472,
   -1.0815241767,
   -1.063401334,
   -1.1001172534,
   -1.12699246,
   -1.1491783909,
   -1.1426533373,
   -1.0172165654,
   -1.1036827595,
   -1.0260003363,
   -1.0622941474,
   -1.0332411391,
   -1.0978069048,
   -1.1196749,
   -1.1333251564,
   -1.0353603137,
   -1.0808419803,
   -1.3103647231,
   -1.0601311827,
   -1.0683280586,
   -0.9942947162,
   -1.0505179508,
   -1.0382596852,
   -1.0707665528,
   -1.0957855007,
   -1.3956646779,
   -1.6653747663,
   -1.5238149295,
   -0.9874821818,
   -1.1207968631,
   -1.7987014965,
   -1.3218064633,
   -1.1687704155,
   -0.9482320461,
   -1.1283342164,
   -1.249055666,
   -1.0976344504,
   -1.076773719,
   -1.1769287434,
   -1.1182002063,
   -1.1986943241,
   -1.0272835596,
   -1.044008572,
   -1.195865745,
   -1.0634595612,
   -1.0808709091,
   -1.0906807406,
   -1.1670313869,
   -1.0165693711,
   -1.1458635343,
   -1.7262016288,
   -1.9829936539,
   -1.9681459914,
   -0.9507576898,
   -1.0537982398,
   -1.3687696743,
   -1.0264645164,
   -1.0928668653,
   -1.0042816575,
   -1.0616296651,
   -1.2148585207,
   -1.3522104243,
   -1.3961223659,
   1.3583143548,
   -2.4712922446,
   -1.6858075362,
   -1.3803951018,
   -1.4185876936,
   1.3518699452,
   -1.0764428244,
   -1.0408791657,
   -1.2398314424,
   -1.0271904464,
   -1.1059490725,
   -1.0629039936,
   -0.998764133,
   -1.1113180666,
   -1.173635043,
   -1.1273567731,
   -0.9844158423,
   -1.020048159,
   -1.0305104901,
   -1.3262614088,
   -1.1632433072,
   -1.1496488243,
   -0.9797194913,
   -1.056084839,
   -1.1704649058,
   -1.2346130253,
   -1.0882789473,
   -1.1094335349,
   -1.0612968138,
   -1.0789852393,
   -1.0580846445,
   -1.1263688146,
   -1.207034879,
   -0.9533303395,
   -1.0951381761,
   -0.9466093524,
   -1.1550117415,
   -1.1422754588,
   -1.6111528481,
   -1.2729074274,
   -2.0588302042,
   -0.9941019918,
   -1.6295628316,
   -1.0561249357,
   -1.2807073158,
   -1.1032277107,
   -1.1869108509,
   -1.4416930715,
   -1.3710783646,
   -1.7778825375,
   -0.9763793044,
   -1.0889031011,
   -1.1644617734,
   -1.0631904721,
   -1.0497941546,
   -1.098412995,
   -1.1037451251,
   -0.9652519315,
   -1.0046163383,
   -1.0660787295,
   -1.0639750109,
   -1.0912107789,
   -1.1157865693,
   -1.0051965223,
   -1.158214348,
   -1.0696414369,
   -1.0691567861,
   -1.1891500658,
   -1.4268144941,
   -1.3710485507,
   -0.9785524211,
   1.0301944999,
   2.2220913963,
   2.2995423631,
   2.790547965,
   1.0172140506,
   1.0000573757,
   1.0435319482,
   1.304898574,
   -1.1703488506,
   3.016547802,
   2.8440225317,
   -1.9592064864,
   -1.4815782398,
   -0.9400588156,
   -1.5661501521,
   -1.2267151861,
   -2.5323743995,
   -2.4701097706,
   -1.1586078001,
   -2.0600994353,
   -1.8086750612,
   -1.8332523315,
   -1.0328970573,
   -1.1195355657,
   -1.6695101116,
   -1.1309196326,
   -0.8395503732,
   -1.0759326928,
   -1.2382959008,
   -0.9726260274,
   -1.1174010842,
   -1.1199883774,
   -1.1231131685,
   -1.0474924517,
   -1.1265592505,
   -1.2281933163,
   -1.6233769874,
   -2.4642144833,
   -1.1488063937,
   -1.2018730758,
   -1.0436332961,
   -1.0269985652,
   -1.0642541644,
   -0.9912429631,
   -1.0537198896,
   -1.0707816378,
   -1.0743429104,
   -1.0286351924,
   -1.1906005037,
   -1.0046144019,
   -1.1097715209,
   -1.0043382554,
   -1.0556014851,
   -1.02267305,
   -1.1444086348,
   -1.0692518212,
   -1.1404772216,
   -1.1373086096,
   -1.2291799312,
   -1.5075790194,
   1.6342103769,
   1.1319655979,
   1.0258641645,
   1.0767411258,
   2.0378731014,
   2.5485457044,
   1.4915561382,
   1.5488468616,
   0.9437194847,
   -3.0751129467,
   2.1935866676,
   1.9342086253,
   0.9320877787,
   0.949844908,
   1.058054625,
   1.0567725251,
   -1.5969697502,
   1.5706867084,
   1.5479113814,
   0.3710021346,
   1.0433399644,
   0.7939032451,
   1.0965521448,
   1.2217985974,
   1.1147425665,
   1.2264413314,
   -2.340639864,
   1.3697646036,
   1.0381349448,
   2.1832761992,
   2.4371595629,
   1.8053314195,
   -2.1511167457,
   1.1425571284,
   1.8637976463,
   1.7806202206,
   1.8851781788,
   2.4941061208,
   2.3855588018,
   2.433433888,
   1.2136068648,
   1.086604354,
   1.1283763236,
   1.6675311449,
   1.232493156,
   1.8164361035,
   -0.948983978,
   -1.3860594261,
   1.2064114834,
   0.9436958349,
   2.5964203362,
   1.3078104907,
   1.2333492137,
   2.8340362321,
   1.0037431484,
   2.4597680656,
   3.0530312657,
   1.1951197129,
   1.1698494854,
   2.6219330558,
   2.5775904446,
   1.3205693947,
   0.9944063848,
   1.1495452212,
   1.6259671207,
   1.5538630883,
   1.454924274,
   1.9796602327,
   1.4058824923,
   1.9494897646,
   1.1296882759,
   1.2974812809,
   1.0111500355,
   1.1129968221,
   1.2590025039,
   2.3025537149,
   2.3446654691,
   1.1946944222,
   1.209005315,
   2.7761584381,
   0.9621545468,
   2.4141070942,
   1.0474320189,
   1.1101085627,
   1.6141488356,
   1.9911869936,
   1.1641500859,
   1.4146108877,
   0.9951730792,
   1.5115500167,
   1.73221417,
   -1.2326634557,
   1.5478781395,
   2.3773574652,
   1.2613830674,
   1.1669354654,
   1.1613839693,
   1.0246223535,
   1.4920859531,
   1.5796833651,
   0.9635693576,
   -1.7667435047,
   1.0823335858,
   1.5134528285,
   2.004759726,
   0.8296370232,
   1.6900364063,
   -1.2505706801,
   -1.8680414661,
   1.1506959733,
   -1.7802070451,
   1.0464043784,
   1.377661183,
   -1.4443407618,
   2.1237271879,
   -2.1229995035,
   1.2742658021,
   1.1060929047,
   -0.9266991608,
   1.8139244854,
   1.2528752173,
   1.1663603754,
   2.7948970185,
   2.2450697389,
   0.9734646601,
   -1.0727830182,
   -1.1339732641,
   -1.0763806401,
   -1.0928781814,
   -1.1064918665,
   -1.0858860461,
   -1.1100914874,
   -1.0713924804,
   -1.0179926977,
   -1.1319117386,
   -1.0535125567,
   -1.0494714402,
   -1.0554758226,
   -1.0807385867,
   -1.1530680906,
   -1.1271666624,
   -1.092840575,
   -1.0734650004,
   -1.0425488024,
   -1.0692335088,
   -1.0922062899,
   -1.1250645262,
   -0.9429088277,
   -1.1010797265,
   -0.9757380177,
   -1.1483891329,
   -1.0004406284,
   -1.0540086405,
   -1.066991086,
   -1.0968756343,
   -0.9832890145,
   -1.1003088594,
   -1.0868741128,
   -1.2116022315,
   -1.6525302893,
   -0.9490939117,
   -1.0220514777,
   -1.1747466119,
   -1.090905638,
   -1.1158898922,
   -1.163791818,
   -1.178266493,
   -1.11617525,
   -0.9955512097,
   -1.0760071822,
   -1.137499049,
   -1.4421805331,
   1.7448199584,
   -1.405018966,
   -1.3769299937,
   -1.8017509081,
   -0.9818015882,
   -0.9883334174,
   -1.0886077569,
   -1.1859912001,
   -1.0381357729,
   -1.0719828071,
   -0.9761582907,
   -1.1778375894,
   -1.0480521193,
   -1.1408037277,
   -1.1062142039,
   -0.99632909,
   -1.0748765636,
   -1.0520914448,
   -0.8884559605,
   -1.1100023238,
   -1.4743583526,
   -1.417886478,
   -0.9077197599,
   -0.9643157752,
   -1.1082591461,
   -1.1262336776,
   -1.1353134452,
   -1.1855489536,
   -1.2616591802,
   -1.8743225819,
   -2.0311548246,
   -1.0791027064,
   -1.191930368,
   -1.1400268755,
   -1.00725766,
   -1.1067154765,
   -1.097503024,
   -1.1688040019,
   -0.993037506,
   -1.1509319902,
   -1.2544596751,
   -1.3105493161,
   1.1572212396,
   1.2303208237,
   1.0099531683,
   1.1722874793,
   1.0986824513,
   1.0807499278,
   1.1255244472,
   1.2928712254,
   1.3396533064
  ],
  "psi": [
   0.4028103647,
   0.0204702661,
   -2.0290410173,
   0.752684214,
   -0.6648595859,
   -2.4527491997,
   -2.4663591949,
   -1.9303101131,
   0.8832438593,
   0.2176617901,
   -2.8530774236,
   -2.5070218255,
   -1.9203061176,
   0.7294263946,
   0.7459009751,
   0.6437586162,
   0.5745888261,
   -1.748746094,
   -2.3714246691,
   -2.7539716286,
   0.6030187933,
   0.4372335253,
   0.0929911315,
   -0.4346319477,
   -0.0793844093,
   -2.402369745,
   -2.7842148072,
   0.4920018137,
   -0.2466960969,
   0.1050383311,
   2.2250541648,
   -2.459157299,
   -1.1528799868,
   0.7378754984,
   0.811816119,
   -0.1995296405,
   2.9203929379,
   -2.6058069991,
   -2.484423749,
   -2.4744945207,
   2.61545569,
   -0.3604099565,
   2.6639807834,
   2.7496098245,
   -0.7554656979,
   -0.7614079369,
   -0.7676655975,
   -0.8685894407,
   -0.7240918521,
   -0.8397260269,
   -0.7743664694,
   -0.7822819713,
   -0.7738306827,
   -0.8278229639,
   -0.6974355715,
   -0.8136440794,
   -0.7665675412,
   -0.8171009232,
   -0.8370088422,
   -0.8661025063,
   -0.717995712,
   -0.8935027476,
   -0.9008435585,
   -0.8891211569,
   -0.7824508119,
   -0.559132467,
   -0.7445158702,
   -0.714724973,
   -0.8547528103,
   -0.9062165082,
   -0.7657759933,
   -0.7567769465,
   -0.7296957625,
   -0.4713585402,
   -0.5630619344,
   2.1521868523,
   -0.692493137,
   -0.4236028104,
   0.0277420219,
   0.1900110365,
   2.4815498358,
   -0.6523417815,
   -0.4290665555,
   -0.1780619108,
   -0.4570003792,
   -0.6702095072,
   -0.6181306929,
   -0.7938186864,
   -0.709929905,
   -0.8561363249,
   -0.5873597912,
   -0.7239394265,
   -0.8003580509,
   -0.7073429172,
   -0.7511465858,
   -0.6078892024,
   -0.8895780433,
   -0.5424437203,
   -0.4988590191,
   -0.253608006,
   -1.0607867537,
   -0.758295478,
   -0.6706629997,
   -0.6250455885,
   -0.7874938481,
   -0.8665273642,
   -0.8196885246,
   -0.665723127,
   -0.8136516161,
   -0.5524151148,
   -0.5115931585,
   -0.0909198436,
   2.8742444199,
   1.8895829668,
   -0.5607206735,
   0.1547465771,
   2.8771726197,
   -0.8146432386,
   -0.7151915581,
   -0.5744574471,
   -0.8132172862,
   -0.7989877217,
   -0.8386512448,
   -0.8392134998,
   -0.6681649162,
   -0.7032596902,
   -0.7233653664,
   -0.9761970804,
   -0.7432490382,
   -0.9503450336,
   -0.6140003623,
   -0.7461030791,
   -0.746470048,
   -0.7550089844,
   -0.8698299548,
   -0.6860590734,
   -0.5663307965,
   -0.7237719754,
   -0.664294622,
   -0.8096529055,
   -0.7448593995,
   -0.755043805,
   -0.721478994,
   -0.7910278413,
   -0.7434813469,
   -0.8416623562,
   -0.9116157194,
   -0.6111854366,
   -0.4292627997,
   -0.7613805203,
   -0.7280721091,
   1.0273822191,
   -0.5448455342,
   -1.0099681256,
   -0.7596145895,
   -0.7461737826,
   -0.6099500257,
   -0.5867588534,
   -0.2059240389,
   1.5777432551,
   2.6491566612,
   -0.6071743495,
   -0.7511002072,
   -0.7543832546,
   -0.7706334263,
   -0.7232498288,
   -0.7111579509,
   -0.79674164,
   -0.8740977935,
   -0.7434866048,
   -0.7275547152,
   -0.7998876573,
   -0.7348634242,
   -0.8096107711,
   -0.7835294036,
   -0.7150366797,
   -0.7742055763,
   -0.7434951473,
   -0.5270166977,
   -0.2025993414,
   -0.6578351657,
   -0.5301093181,
   -2.3790697083,
   -2.6336129862,
   -2.7356469978,
   -3.0360489146,
   0.553184219,
   0.5421504843,
   0.3752509402,
   1.7139882494,
   3.057921116,
   2.9415524373,
   -2.7947345049,
   0.7707625718,
   -2.9268724838,
   -0.805626689,
   2.4837724686,
   2.8252465772,
   2.4168728374,
   2.3878826282,
   2.3395883228,
   2.4632431897,
   1.6328717658,
   2.5284558085,
   2.6869038146,
   2.2196408265,
   -0.0551355284,
   1.9909963636,
   -0.8439223854,
   -0.7241673168,
   -0.8005898715,
   -0.8737636306,
   -0.8910630627,
   -0.7477146652,
   -0.8638162473,
   -0.6492397123,
   -0.8864289601,
   -0.6352663514,
   -0.2766689174,
   -1.1010818251,
   -0.7961700634,
   -0.8407031838,
   -0.7334053759,
   -0.8154789756,
   -0.8213284302,
   -0.8451028544,
   -0.8167572719,
   -0.8490665323,
   -0.789080728,
   -0.7708460206,
   -0.7378107271,
   -0.7423262221,
   -0.757173253,
   -0.845600439,
   -0.7939372135,
   -0.7717990333,
   -0.773550174,
   -0.7559117095,
   -0.6276512984,
   -0.6959164608,
   -0.3156364884,
   -0.2373139367,
   0.2279807337,
   -2.2372750519,
   -2.5747050949,
   0.33234411,
   3.0506879333,
   -1.3613082024,
   -2.2681212729,
   2.8643762573,
   -2.7144659347,
   -2.9256545694,
   -2.508952587,
   -2.9380269778,
   -2.5729450692,
   -2.4500767827,
   -2.6511955448,
   -2.4153565044,
   2.9444514741,
   2.9544782214,
   0.9633254593,
   0.7375593059,
   0.8232666959,
   -2.0725300805,
   -2.5241654426,
   -2.3844856241,
   0.3790150231,
   0.1295596508,
   2.94675958,
   -3.0451223556,
   -2.5370458576,
   -2.5533868344,
   -2.7627217214,
   -2.6549024667,
   3.0702872628,
   -2.6900767706,
   -1.9573469355,
   -2.4611520096,
   -2.5718017388,
   -2.6800931053,
   -2.4261364525,
   -2.2809076439,
   -2.5963743127,
   -2.3346470288,
   0.4273376,
   -2.9497366728,
   -2.7325035831,
   -2.0355666255,
   -0.6855673166,
   -0.1405869343,
   -2.7069913443,
   -2.4118513249,
   3.0435688024,
   -2.6663033178,
   -2.7091566595,
   -2.8071019934,
   0.6295607786,
   -2.4622202347,
   3.108566704,
   -2.3260613202,
   -2.3117026371,
   -1.7997710368,
   -2.9315452444,
   -2.7404834609,
   0.6759306526,
   0.2186566,
   0.0253621882,
   -3.0313277598,
   -0.0705727846,
   -1.9327946087,
   -2.3081261338,
   -2.0038021812,
   0.7222516131,
   0.6818025897,
   0.6546278507,
   0.7093707732,
   0.5673398019,
   -1.2144008227,
   -2.8016779825,
   -2.454188872,
   -2.7079524154,
   2.9742158682,
   -2.6113384475,
   -2.5275040012,
   -2.4596290435,
   -2.3718804861,
   0.5345215296,
   -2.7474158543,
   -3.0430893126,
   2.9929081262,
   -2.6094387312,
   2.9642728139,
   -2.2345712813,
   -0.3012071564,
   0.2452197082,
   -2.4731985798,
   -2.4450478418,
   0.6414751467,
   0.7745999238,
   0.7357010343,
   -2.2376765416,
   -2.4813460987,
   -2.0923559419,
   0.1474485747,
   0.3031756086,
   0.0626581755,
   -2.734267547,
   -2.4547965722,
   -2.6557804495,
   3.0569206417,
   -2.699497649,
   0.6974280981,
   0.0642938362,
   -2.7828584713,
   0.5894685978,
   3.0339571313,
   -0.3304057486,
   -2.7743487408,
   -2.4479739634,
   0.3808516331,
   -0.5804457127,
   -0.3302245848,
   -2.9867455225,
   -2.2562766465,
   -2.6700250441,
   -2.4810508945,
   -2.2748860512,
   -0.7616011002,
   -0.7076689595,
   -0.8065737926,
   -0.738481632,
   -0.7811905302,
   -0.7561806931,
   -0.7409968565,
   -0.8379477627,
   -0.7426733267,
   -0.7936127091,
   -0.752280963,
   -0.7882892716,
   -0.8018752399,
   -0.6727991208,
   -0.682642843,
   -0.7802505665,
   -0.7096960204,
   -0.8037170675,
   -0.8152781437,
   -0.7947109401,
   -0.650853439,
   -0.8075927152,
   -0.7956085202,
   -0.6819129475,
   -0.7833757958,
   -0.8050632258,
   -0.8260311743,
   -0.8513922297,
   -0.7709537241,
   -0.7773694294,
   -0.8594400685,
   -0.7924553492,
   -0.7369396549,
   -0.7399145262,
   -0.4967961331,
   -0.8109836097,
   -0.6942704705,
   -0.97337331,
   -0.6113869879,
   -0.9266762713,
   -0.5493200909,
   -0.7577592343,
   -0.7528170822,
   -0.7864264507,
   -0.7244577057,
   -0.589087816,
   0.0098622894,
   0.1879064138,
   2.3135006718,
   1.9315374309,
   2.2746381513,
   2.3162825304,
   -0.6946819957,
   -0.7364430465,
   -0.7096291811,
   -0.856533685,
   -0.7559402176,
   -0.8286125657,
   -0.5745070272,
   -0.8752210669,
   -0.5926533846,
   -0.5999144717,
   -0.8303758263,
   -0.4150108572,
   -0.5013859429,
   -0.7844668829,
   -0.4372143355,
   -0.4365638712,
   -0.4583011898,
   -0.9930055145,
   -0.702872133,
   -0.7214529643,
   -0.711652543,
   -0.6952197905,
   -0.697158916,
   -0.7989447212,
   -0.2074493737,
   1.8799327244,
   -0.5818216002,
   -0.721089228,
   -0.7918832076,
   -0.8002586928,
   -0.7431206191,
   -0.7912284046,
   -0.7678935116,
   -0.7380172446,
   -0.6286430326,
   -0.8469934273,
   -0.7505304888,
   0.4779349949,
   -2.2122002048,
   0.9446580644,
   0.6733879071,
   0.7378599512,
   0.640765835,
   0.5576712751,
   0.8489278578
  ]
 },
 "A2ADR_conformer_121": {
  "omega": [
   -3.1189306541,
   -2.9969787778,
   3.0292621083,
   -3.0515518132,
   -3.1137258375,
   3.1277169532,
   3.0840349674,
   3.1166811032,
   -3.128095837,
   -3.07676236,
   3.1329730767,
   3.0362874258,
   2.9287256458,
   3.1368853154,
   -3.025166236,
   3.0754297775,
   3.0926615649,
   -3.106211259,
   3.0042447618,
   -3.0028480411,
   -3.119834011,
   -3.0427240263,
   3.0502044964,
   3.037649526,
   -3.0662127868,
   -2.9780885508,
   -3.0048671483,
   3.1311448918,
   -3.0562297189,
   -3.0806933113,
   -2.8824399622,
   -3.08696687,
   -2.9711301967,
   -3.0956042766,
   -3.026563159,
   -3.1216253353,
   -3.0736108065,
   3.1364219877,
   -3.074997529,
   -3.0297223456,
   -3.1321023894,
   -3.0540434646,
   2.9365109761,
   3.1353615059,
   3.1374453411,
   3.1072431574,
   3.0681150061,
   3.0837307763,
   3.094208676,
   3.1015695925,
   3.1036104553,
   3.0959800151,
   3.1329792507,
   3.0734447701,
   3.0390347089,
   3.0492240661,
   3.0884463067,
   3.0797993337,
   3.130515515,
   3.1237688599,
   3.1175456675,
   -3.1309679326,
   -3.1240759536,
   -3.1075548802,
   -3.1145086627,
   2.947466778,
   3.0373559405,
   3.0406556423,
   3.1358903823,
   3.1225697567,
   -3.1239547773,
   3.1087704258,
   -3.1134245834,
   -3.0665725217,
   -3.0704670792,
   3.0886079388,
   3.11716731,
   -3.0800846274,
   -3.127769391,
   3.1299495495,
   -3.0180193123,
   3.1294552596,
   -3.1362307793,
   2.9185045187,
   2.9787991958,
   3.1047768215,
   3.0482283053,
   3.1343595548,
   2.9925843932,
   3.0761844897,
   3.0458196984,
   3.0286588221,
   3.0958714064,
   3.0277213241,
   -3.1300181308,
   2.9330254995,
   -3.0874918579,
   -3.0625084247,
   -3.0495267541,
   -3.0905811779,
   -3.0385434714,
   3.1390692836,
   3.1383253093,
   2.9475942845,
   3.1014216382,
   3.1132002561,
   3.0749157829,
   -3.1391002698,
   -3.0836304069,
   3.1159030678,
   -3.0668577371,
   3.0666298018,
   -3.1199721019,
   -3.0948159727,
   -2.8465481617,
   -3.1371195339,
   -2.9941741146,
   -3.1113203368,
   3.0978581897,
   3.0279284986,
   3.1358549405,
   3.0596788747,
   3.1327639622,
   3.1071177979,
   3.0520205558,
   3.0920221542,
   3.0352856964,
   3.1053755939,
   3.1351598848,
   -3.0126873474,
   3.0277699629,
   3.0457460059,
   3.06697954,
   3.1392851453,
   3.1250054694,
   -3.1000396995,
   2.9318450898,
   3.0447056317,
   2.9797348194,
   3.110612432,
   3.0391007404,
   3.1282503663,
   3.0768240504,
   2.9925827781,
   3.0639260409,
   3.1024244075,
   3.1174763116,
   3.0607794182,
   3.1249325677,
   -3.1082592309,
   -3.1013367707,
   -2.921487235,
   3.1199211559,
   -3.0180074534,
   -3.1392434625,
   3.1325510159,
   3.0192489458,
   3.1267347698,
   -3.055123301,
   3.1200248246,
   3.0736123265,
   3.1180803273,
   3.0875585888,
   3.0803663764,
   3.0416431915,
   3.0659094924,
   3.0389535781,
   3.0776804994,
   3.0863817451,
   3.0910470369,
   3.0738203417,
   3.0819711506,
   3.0896191619,
   3.0795744319,
   -3.1331732075,
   3.0529513637,
   3.0898094751,
   3.0919643375,
   -3.1288483962,
   -3.0522371133,
   -3.1372524293,
   3.0137894755,
   2.9723483571,
   -3.0759124482,
   3.1021837728,
   -3.0305796975,
   -3.0912296168,
   3.1258607224,
   3.084792684,
   3.0659671809,
   3.0400309229,
   3.103550379,
   2.7230032387,
   3.0072678486,
   -2.982867602,
   3.0263584757,
   3.0736498474,
   2.9886543734,
   2.9696938933,
   -3.1033890871,
   3.0596868233,
   2.9565623813,
   3.1366055364,
   2.9981419267,
   -3.0587998392,
   -3.1197729289,
   3.1299191913,
   -3.0442852368,
   -3.1188337145,
   -3.1298109651,
   3.0853132812,
   -3.1051763537,
   -3.1129343418,
   3.0902067255,
   3.1141412773,
   3.0557272484,
   -3.0951068914,
   -3.043140356,
   -3.1165464067,
   -2.9112476934,
   3.1336014239,
   3.026790801,
   3.0770054872,
   3.0857917623,
   3.0815375178,
   -3.1331853353,
   3.0795217672,
   -3.129296794,
   3.063133503,
   -3.1294575402,
   3.0229624993,
   3.0587373772,
   3.0478157638,
   3.126491207,
   3.0833047069,
   3.1092537226,
   3.1063022883,
   3.0931656987,
   3.0372358154,
   3.1014923124,
   3.0647818285,
   3.026419343,
   3.0471269234,
   -3.1226139551,
   -3.061785289,
   -3.0663997004,
   3.1282996644,
   3.0609605432,
   3.046001809,
   3.0502361892,
   3.1000468782,
   3.119647333,
   -3.0177045945,
   2.9906676862,
   -3.1115239149,
   -3.083783667,
   3.0667649047,
   -2.9896865773,
   3.0131659305,
   3.0913918121,
   -3.0653944061,
   3.1358358026,
   3.0303051872,
   3.0998873241,
   -3.116917509,
   -3.138183328,
   -3.1241554867,
   -3.1043044452,
   3.1254228939,
   3.1359502599,
   -3.1044513414,
   2.9939588651,
   3.1290657892,
   3.0077451015,
   -3.0230536202,
   -3.101659467,
   3.1178601953,
   3.1360064483,
   3.0838473789,
   -3.0052286261,
   3.0920673158,
   -3.1017447424,
   -3.0533288786,
   3.1010619488,
   3.0870220554,
   3.1352754111,
   3.0513852842,
   -2.9876751622,
   -3.0765599244,
   3.1212447213,
   -3.1354662212,
   -3.0958120108,
   -3.1255552799,
   2.937027789,
   -3.0617767013,
   -3.137574139,
   -3.0714884598,
   2.9142459712,
   -3.0565742688,
   3.1131588698,
   2.9739005872,
   -3.0325391962,
   2.9465988142,
   -2.8474521919,
   -3.0327646783,
   3.1414947176,
   3.1121653657,
   3.1316331178,
   3.1035022322,
   -3.0735415886,
   -3.1400641001,
   3.1250783874,
   3.1241344102,
   -3.1254983382,
   3.1074252489,
   3.0450965797,
   -3.1255844943,
   -3.1127572768,
   3.1171200654,
   3.018593631,
   3.1248212962,
   3.0774959359,
   2.9352555317,
   -3.0178947722,
   3.1060904106,
   2.9034393085,
   -3.0867904214,
   3.1063508832,
   3.1254433136,
   3.060719667,
   -3.1200819412,
   3.0920988507,
   -3.0994622475,
   3.1040013,
   -3.0666296421,
   3.0938337094,
   3.1131467931,
   -3.1117540472,
   3.1143807813,
   -3.0686330093,
   -2.8992617469,
   3.0957465713,
   -3.0928438434,
   3.0464238427,
   -2.965318654,
   3.0139518061,
   3.1376582255,
   -3.0965039613,
   3.0429300147,
   -3.056598053,
   3.1384262315,
   -3.0523401019,
   -2.9088733728,
   -2.9468958072,
   -3.1124174035,
   -3.10054407,
   -3.124393351,
   2.8922621066,
   -3.0121573419,
   3.0489996702,
   3.0988183972,
   -3.015194074,
   -2.994792868,
   -3.1054616859,
   -3.0727903434,
   -3.0400443781,
   3.1260948147,
   3.0781701132,
   3.0453018858,
   3.0825303448,
   3.0685237643,
   3.0499963614,
   3.0816979483,
   3.0556636112,
   3.0575712461,
   3.0890997736,
   3.054080372,
   3.0694520749,
   3.0345377668,
   3.1126574791,
   3.0890293031,
   3.0295082633,
   3.1139182509,
   3.0327577661,
   3.1079804705,
   3.1007747731,
   3.1201566141,
   3.0730189383,
   3.0667321542,
   3.1102252941,
   3.0165883028,
   -3.1089878488,
   3.0569625281,
   3.09939328,
   -3.1261637418,
   3.0801517184,
   3.0716864561,
   3.1339379507,
   3.1396054798,
   -3.1367848346,
   -2.9952591492,
   -3.1177515746,
   -3.1310191837,
   3.0926524785,
   -3.1018722157,
   3.0328672177,
   -3.1395208716,
   3.0425253628,
   3.0269306332,
   3.0540814108,
   3.090572851,
   3.0918655675,
   3.0678855494,
   3.0153549053,
   3.0007531453,
   3.1014053166,
   3.0045827744,
   3.0647232231,
   -3.0776077171,
   3.0920645477,
   3.1082933056,
   3.0702613009,
   3.0539957464,
   3.0853878391,
   3.0944894177,
   3.0092852016,
   3.0685349046,
   3.0285857611,
   2.988851261,
   3.1095777977,
   3.073424656,
   3.0976230902,
   -3.0540734841,
   3.0594380202,
   -3.0163790764,
   3.1211255786,
   3.0306384002,
   3.1363849267,
   3.076807497,
   3.0925850003,
   3.1032699389,
   -3.1234260086,
   -2.9431206422,
   3.1391712647,
   -3.1228111405,
   3.1197134101,
   3.008268493,
   3.0970329594,
   3.0792781511,
   3.0865248134,
   -3.1397690501,
   3.0130398768,
   3.0713276591,
   3.1240530118,
   -3.053569569,
   -3.1063994895,
   3.0818396986,
   3.0919609618,
   -3.0278061668,
   3.0272975673,
   3.0800379735,
   3.0871398331,
   -3.1368331426,
   3.0700903289
  ],
  "phi": [
   2.2359636384,
   2.3320366723,
   2.8068026035,
   -0.9116579944,
   1.0852467459,
   0.8395743974,
   1.0945845192,
   1.9786136279,
   2.7959432515,
   1.7901182197,
   1.3268455179,
   2.1724801152,
   0.9756938908,
   1.1291395379,
   1.1870028014,
   1.2091463417,
   1.1613487737,
   1.6835343415,
   1.5241063832,
   1.0679955788,
   1.0922782549,
   1.2790413062,
   -1.1963170907,
   1.7897714284,
   1.4719519005,
   -1.1825927015,
   1.8989392162,
   2.1178076909,
   -1.622239805,
   1.7725074712,
   1.230794807,
   1.2985298871,
   0.9118520699,
   -3.1198410089,
   -1.5510001269,
   2.3170041674,
   0.9996738183,
   1.1114676682,
   1.1737164446,
   -1.2743642596,
   -1.1336504707,
   -2.1520733579,
   -1.1469941703,
   -0.9259512424,
   -1.0883813079,
   -1.1755075634,
   -1.0010762665,
   -1.0422517472,
   -1.0815241767,
   -1.063401334,
   -1.1001172534,
   -1.12699246,
   -1.1491783909,
   -1.1426533373,
   -1.0172165654,
   -1.1036827595,
   -1.0260003363,
   -1.0622941474,
   -1.0332411391,
   -1.0978069048,
   -1.1196749,
   -1.1333251564,
   -1.0353603137,
   -1.0808419803,
   -1.3103647231,
   -1.0601311827,
   -1.0683280586,
   -0.9942947162,
   -1.0505179508,
   -1.0382596852,
   -1.0707665528,
   -1.0957855007,
   -1.3956646779,
   -1.6653747663,
   -1.5238149295,
   -0.9874821818,
   -1.1207968631,
   -1.7987014965,
   -1.3218064633,
   -1.1687704155,
   -0.9482320461,
   -1.1283342164,
   -1.249055666,
   -1.0976344504,
   -1.076773719,
   -1.1769287434,
   -1.1182002063,
   -1.1986943241,
   -1.0272835596,
   -1.044008572,
   -1.195865745,
   -1.0634595612,
   -1.0808709091,
   -1.0906807406,
   -1.1670313869,
   -1.0165693711,
   -1.1458635343,
   -1.7262016288,
   -1.9829936539,
   -1.9681459914,
   -0.9507576898,
   -1.0537982398,
   -1.3687696743,
   -1.0264645164,
   -1.0928668653,
   -1.0042816575,
   -1.0616296651,
   -1.2148585207,
   -1.3522104243,
   -1.3961223659,
   1.3583143548,
   -2.4712922446,
   -1.6858075362,
   -1.3803951018,
   -1.4185876936,
   1.3518699452,
   -1.0764428244,
   -1.0408791657,
   -1.2398314424,
   -1.0271904464,
   -1.1059490725,
   -1.0629039936,
   -0.998764133,
   -1.1113180666,
   -1.173635043,
   -1.1273567731,
   -0.9844158423,
   -1.020048159,
   -1.0305104901,
   -1.3262614088,
   -1.1632433072,
   -1.1496488243,
   -0.9797194913,
   -1.056084839,
   -1.1704649058,
   -1.2346130253,
   -1.0882789473,
   -1.1094335349,
   -1.0612968138,
   -1.0789852393,
   -1.0580846445,
   -1.1263688146,
   -1.207034879,
   -0.9533303395,
   -1.0951381761,
   -0.9466093524,
   -1.1550117415,
   -1.1422754588,
   -1.6111528481,
   -1.2729074274,
   -2.0588302042,
   -0.9941019918,
   -1.6295628316,
   -1.0561249357,
   -1.2807073158,
   -1.1032277107,
   -1.1869108509,
   -1.4416930715,
   -1.3710783646,
   -1.7778825375,
   -0.9763793044,
   -1.0889031011,
   -1.1644617734,
   -1.0631904721,
   -1.0497941546,
   -1.098412995,
   -1.1037451251,
   -0.9652519315,
   -1.0046163383,
   -1.0660787295,
   -1.0639750109,
   -1.0912107789,
   -1.1157865693,
   -1.0051965223,
   -1.158214348,
   -1.0696414369,
   -1.0691567861,
   -1.1891500658,
   -1.4268144941,
   -1.3710485507,
   -0.9785524211,
   1.1224843172,
   2.8206005194,
   1.9761386636,
   1.242118484,
   1.0345991619,
   1.1049735535,
   1.1175922166,
   1.6327542125,
   1.3780292957,
   -2.7580576953,
   -1.2468877291,
   -2.1004831028,
   2.3399474849,
   -1.4182948636,
   -1.7738787728,
   -0.9839909851,
   -1.0926363563,
   -1.2838797308,
   -1.1586078001,
   -2.0600994353,
   -1.8086750612,
   -1.8332523315,
   -1.0328970573,
   -1.1195355657,
   -1.6695101116,
   -1.1309196326,
   -0.8395503732,
   -1.0759326928,
   -1.2382959008,
   -0.9726260274,
   -1.1174010842,
   -1.1199883774,
   -1.1231131685,
   -1.0474924517,
   -1.1265592505,
   -1.2281933163,
   -1.6233769874,
   -2.4642144833,
   -1.1488063937,
   -1.2018730758,
   -1.0436332961,
   -1.0269985652,
   -1.0642541644,
   -0.9912429631,
   -1.0537198896,
   -1.0707816378,
   -1.0743429104,
   -1.0286351924,
   -1.1906005037,
   -1.0046144019,
   -1.1097715209,
   -1.0043382554,
   -1.0556014851,
   -1.02267305,
   -1.1444086348,
   -1.0692518212,
   -1.1404772216,
   -1.1373086096,
   -1.2291799312,
   -1.5075790194,
   -1.6342428708,
   -1.1322197189,
   -1.0263241652,
   -1.0777371926,
   -2.0386548534,
   -2.5475087551,
   -1.491272317,
   -1.5498213635,
   -0.9431477801,
   -1.3981453507,
   -1.9138681156,
   -2.5130411027,
   -1.5720271921,
   -2.4346452379,
   -1.314711951,
   -0.821660644,
   -2.3385527055,
   1.5445464569,
   -1.872633449,
   -1.2465243051,
   -1.4791775795,
   -1.2071065479,
   -1.0277675434,
   -1.2892124165,
   1.1784879454,
   -1.0424604074,
   1.5720029049,
   -1.1716632007,
   -1.1883160689,
   -1.3148247535,
   -1.3997062951,
   -1.2936074169,
   -1.2061654938,
   -1.1583430319,
   -0.9912970764,
   -2.2513400985,
   -1.3074277292,
   0.7260121128,
   -2.2212308411,
   -0.9430257908,
   -1.2647682438,
   -1.0125614234,
   -1.1108704163,
   -1.07274708,
   -1.2084584672,
   -1.0525531193,
   0.9675748188,
   1.2275290574,
   -1.7845318044,
   -0.9898837686,
   -3.0816281747,
   -1.2052207232,
   -0.9765279363,
   -2.589970673,
   -0.9953994138,
   -1.5412211886,
   0.9303668276,
   -1.2048569102,
   -1.8130696233,
   -1.4363667874,
   -1.3316566964,
   -1.1981029643,
   0.7607716936,
   -0.9250234735,
   -0.9673292094,
   -1.1556541577,
   -1.0127592871,
   -1.0199495343,
   -1.26478175,
   -2.7422918908,
   0.7431125666,
   -2.3794529829,
   -2.3607183406,
   1.0173125326,
   -1.0323565387,
   -1.1331221945,
   -1.2781460106,
   -1.1020031373,
   -0.9264419311,
   -1.6866074691,
   -1.200228309,
   -1.7244703631,
   0.8597463085,
   -0.9713654848,
   -1.1432290304,
   -2.2283768164,
   -2.4868776468,
   -0.9913789207,
   -0.8805442122,
   -1.1221105668,
   -1.0806508714,
   1.5659270287,
   -1.8986043476,
   -1.8712329208,
   -1.0986942187,
   -1.1231404443,
   -1.1934676693,
   -1.2950477083,
   -1.6015438227,
   -1.1482226981,
   -0.9223316652,
   -1.0847483512,
   -1.3370954378,
   -1.7028203746,
   -0.8824149795,
   -1.2497497483,
   -1.322890352,
   -1.67809778,
   -1.7194796292,
   -0.9879227311,
   -1.2764639166,
   -1.8517530632,
   -1.0361976941,
   -1.0534478571,
   -0.9734729232,
   -1.0148261904,
   -2.1750720435,
   -1.0952226412,
   -1.0943649164,
   -1.1275907491,
   -1.4695659223,
   -1.4006800348,
   -1.1282615177,
   -1.9550210487,
   -1.1728610388,
   -1.0727830182,
   -1.1339732641,
   -1.0763806401,
   -1.0928781814,
   -1.1064918665,
   -1.0858860461,
   -1.1100914874,
   -1.0713924804,
   -1.0179926977,
   -1.1319117386,
   -1.0535125567,
   -1.0494714402,
   -1.0554758226,
   -1.0807385867,
   -1.1530680906,
   -1.1271666624,
   -1.092840575,
   -1.0734650004,
   -1.0425488024,
   -1.0692335088,
   -1.0922062899,
   -1.1250645262,
   -0.9429088277,
   -1.1010797265,
   -0.9757380177,
   -1.1483891329,
   -1.0004406284,
   -1.0540086405,
   -1.066991086,
   -1.0968756343,
   -0.9832890145,
   -1.1003088594,
   -1.0868741128,
   -1.2116022315,
   -1.6525302893,
   -0.9490939117,
   -1.0220514777,
   -1.1747466119,
   -1.090905638,
   -1.1158898922,
   -1.163791818,
   -1.178266493,
   -1.11617525,
   -0.9955512097,
   -1.0760071822,
   -1.137499049,
   -1.4421805331,
   1.7448199584,
   -1.405018966,
   -1.3769299937,
   -1.8017509081,
   -0.9818015882,
   -0.9883334174,
   -1.0886077569,
   -1.1859912001,
   -1.0381357729,
   -1.0719828071,
   -0.9761582907,
   -1.1778375894,
   -1.0480521193,
   -1.1408037277,
   -1.1062142039,
   -0.99632909,
   -1.0748765636,
   -1.0520914448,
   -0.8884559605,
   -1.1100023238,
   -1.4743583526,
   -1.417886478,
   -0.9077197599,
   -0.9643157752,
   -1.1082591461,
   -1.1262336776,
   -1.1353134452,
   -1.1855489536,
   -1.2616591802,
   -1.8743225819,
   -2.0311548246,
   -1.0791027064,
   -1.191930368,
   -1.1400268755,
   -1.00725766,
   -1.1067154765,
   -1.097503024,
   -1.1688040019,
   -0.993037506,
   -1.1509319902,
   -1.2544596751,
   -1.3105493161,
   1.6806258688,
   1.0036311895,
   -1.4267483396,
   1.271514597,
   0.8723232005,
   1.1769643702,
   1.6206766113,
   1.0737804226,
   2.3553852797
  ],
  "psi": [
   -2.1781393993,
   -2.5138439427,
   -2.153017987,
   -2.2019206629,
   -0.7487477169,
   -2.0926411773,
   0.2359195316,
   -2.3962191509,
   1.651109704,
   3.1211683339,
   3.0186319197,
   -1.396151783,
   -1.7845762996,
   0.6212345131,
   0.2022003944,
   0.255188087,
   0.1481022693,
   0.2889383718,
   0.2442286987,
   -2.6314697275,
   -2.4390131986,
   0.5920122706,
   0.0986397351,
   -0.5790886061,
   -0.1823197391,
   -2.8376547461,
   -0.47096767,
   0.0167911634,
   -0.3417350698,
   -2.8362776039,
   -2.235607225,
   -2.3974370943,
   -2.6269551474,
   -2.499369231,
   2.7087966892,
   -2.3901026093,
   3.0524299505,
   0.78995665,
   0.5969345006,
   0.7033438313,
   2.61545569,
   -0.3604099565,
   2.6639807834,
   2.7496098245,
   -0.7554656979,
   -0.7614079369,
   -0.7676655975,
   -0.8685894407,
   -0.7240918521,
   -0.8397260269,
   -0.7743664694,
   -0.7822819713,
   -0.7738306827,
   -0.8278229639,
   -0.6974355715,
   -0.8136440794,
   -0.7665675412,
   -0.8171009232,
   -0.8370088422,
   -0.8661025063,
   -0.717995712,
   -0.8935027476,
   -0.9008435585,
   -0.8891211569,
   -0.7824508119,
   -0.559132467,
   -0.7445158702,
   -0.714724973,
   -0.8547528103,
   -0.9062165082,
   -0.7657759933,
   -0.7567769465,
   -0.7296957625,
   -0.4713585402,
   -0.5630619344,
   2.1521868523,
   -0.692493137,
   -0.4236028104,
   0.0277420219,
   0.1900110365,
   2.4815498358,
   -0.6523417815,
   -0.4290665555,
   -0.1780619108,
   -0.4570003792,
   -0.6702095072,
   -0.6181306929,
   -0.7938186864,
   -0.709929905,
   -0.8561363249,
   -0.5873597912,
   -0.7239394265,
   -0.8003580509,
   -0.7073429172,
   -0.7511465858,
   -0.6078892024,
   -0.8895780433,
   -0.5424437203,
   -0.4988590191,
   -0.253608006,
   -1.0607867537,
   -0.758295478,
   -0.6706629997,
   -0.6250455885,
   -0.7874938481,
   -0.8665273642,
   -0.8196885246,
   -0.665723127,
   -0.8136516161,
   -0.5524151148,
   -0.5115931585,
   -0.0909198436,
   2.8742444199,
   1.8895829668,
   -0.5607206735,
   0.1547465771,
   2.8771726197,
   -0.8146432386,
   -0.7151915581,
   -0.5744574471,
   -0.8132172862,
   -0.7989877217,
   -0.8386512448,
   -0.8392134998,
   -0.6681649162,
   -0.7032596902,
   -0.7233653664,
   -0.9761970804,
   -0.7432490382,
   -0.9503450336,
   -0.6140003623,
   -0.7461030791,
   -0.746470048,
   -0.7550089844,
   -0.8698299548,
   -0.6860590734,
   -0.5663307965,
   -0.7237719754,
   -0.664294622,
   -0.8096529055,
   -0.7448593995,
   -0.755043805,
   -0.721478994,
   -0.7910278413,
   -0.7434813469,
   -0.8416623562,
   -0.9116157194,
   -0.6111854366,
   -0.4292627997,
   -0.7613805203,
   -0.7280721091,
   1.0273822191,
   -0.5448455342,
   -1.0099681256,
   -0.7596145895,
   -0.7461737826,
   -0.6099500257,
   -0.5867588534,
   -0.2059240389,
   1.5777432551,
   2.6491566612,
   -0.6071743495,
   -0.7511002072,
   -0.7543832546,
   -0.7706334263,
   -0.7232498288,
   -0.7111579509,
   -0.79674164,
   -0.8740977935,
   -0.7434866048,
   -0.7275547152,
   -0.7998876573,
   -0.7348634242,
   -0.8096107711,
   -0.7835294036,
   -0.7150366797,
   -0.7742055763,
   -0.7434951473,
   -0.5270166977,
   -0.2025993414,
   -0.6578351657,
   -0.5315678157,
   -2.0740319971,
   -2.339473971,
   -2.5880593627,
   -2.8562502588,
   0.6279318301,
   0.7052606162,
   0.255708856,
   0.154342074,
   -2.8938886395,
   2.8196494041,
   -2.6263261069,
   3.0409261963,
   2.6468486039,
   -0.1675442349,
   2.7565822189,
   2.5696529001,
   2.5063579898,
   2.4436521053,
   2.3395883228,
   2.4632431897,
   1.6328717658,
   2.5284558085,
   2.6869038146,
   2.2196408265,
   -0.0551355284,
   1.9909963636,
   -0.8439223854,
   -0.7241673168,
   -0.8005898715,
   -0.8737636306,
   -0.8910630627,
   -0.7477146652,
   -0.8638162473,
   -0.6492397123,
   -0.8864289601,
   -0.6352663514,
   -0.2766689174,
   -1.1010818251,
   -0.7961700634,
   -0.8407031838,
   -0.7334053759,
   -0.8154789756,
   -0.8213284302,
   -0.8451028544,
   -0.8167572719,
   -0.8490665323,
   -0.789080728,
   -0.7708460206,
   -0.7378107271,
   -0.7423262221,
   -0.757173253,
   -0.845600439,
   -0.7939372135,
   -0.7717990333,
   -0.773550174,
   -0.7559117095,
   -0.6276512984,
   -0.6959164608,
   -0.3156364884,
   -0.2370353884,
   -0.2289312472,
   2.2372822702,
   2.5745835163,
   -0.331066571,
   -3.0512981807,
   1.3614410443,
   2.2692330975,
   -2.8643473898,
   2.7140660362,
   1.5479293676,
   2.2923245911,
   2.8086794537,
   2.6638415264,
   1.4783202872,
   2.5112093731,
   2.2857539798,
   0.5883898556,
   -3.0717352751,
   2.0839347958,
   -0.2024492626,
   -0.1443068967,
   2.0514674037,
   2.137727841,
   -0.4349069428,
   -2.9320465469,
   -0.6003623958,
   2.745136451,
   -0.3340507514,
   -0.468973877,
   -0.3813983918,
   -0.311229138,
   2.8912440876,
   3.0819483332,
   -0.689727812,
   2.7290563063,
   -3.1253296008,
   2.4743182397,
   -2.0752277831,
   2.4087079159,
   2.5248560207,
   -0.6200532351,
   -0.8313854183,
   -0.5191002191,
   -0.6307074666,
   -0.6914378165,
   -0.6796527981,
   0.7005724469,
   -0.1384870908,
   2.4074818027,
   2.3970292273,
   2.6894204496,
   2.5365337523,
   2.2796092998,
   1.0292250199,
   2.3868393885,
   0.1736469605,
   -2.149815071,
   -0.13364448,
   -0.011681445,
   1.7719266028,
   -0.1659954521,
   2.2181341682,
   -0.2813446851,
   2.1545917441,
   1.8684295926,
   -0.7634154152,
   -0.8618425713,
   -0.4740365437,
   2.571569368,
   2.592119958,
   0.8881765359,
   2.7880712162,
   2.4729507074,
   0.8689660671,
   -0.8924102449,
   -0.6778683726,
   2.1152851525,
   2.6209728168,
   -0.6398206997,
   3.0288187364,
   2.5996692774,
   -0.6720060326,
   1.1388825322,
   2.4141762253,
   -0.4593756187,
   1.4395960105,
   2.8803178618,
   -0.7683806118,
   -1.0195446868,
   -0.6213504658,
   2.2240265017,
   -0.1447006755,
   -0.9050681733,
   2.4065339082,
   -0.7324750981,
   -0.4586477511,
   -0.2175941538,
   -0.4812960659,
   -0.4638341275,
   -0.6442381473,
   -0.898070988,
   -0.2739707995,
   1.3618497301,
   -0.5298408445,
   2.6612168541,
   1.120785405,
   -0.6468966872,
   -2.8744054979,
   3.124663292,
   -0.6014610909,
   -0.2837826155,
   -0.2490710345,
   -0.8473351008,
   -0.6771966879,
   -0.8137845572,
   -0.7505542623,
   1.4710892288,
   -0.4013774021,
   -0.4021516738,
   -0.4484940647,
   -2.8513336943,
   -0.1807488013,
   2.4489619861,
   0.0457505511,
   -0.1869795281,
   -0.7616011002,
   -0.7076689595,
   -0.8065737926,
   -0.738481632,
   -0.7811905302,
   -0.7561806931,
   -0.7409968565,
   -0.8379477627,
   -0.7426733267,
   -0.7936127091,
   -0.752280963,
   -0.7882892716,
   -0.8018752399,
   -0.6727991208,
   -0.682642843,
   -0.7802505665,
   -0.7096960204,
   -0.8037170675,
   -0.8152781437,
   -0.7947109401,
   -0.650853439,
   -0.8075927152,
   -0.7956085202,
   -0.6819129475,
   -0.7833757958,
   -0.8050632258,
   -0.8260311743,
   -0.8513922297,
   -0.7709537241,
   -0.7773694294,
   -0.8594400685,
   -0.7924553492,
   -0.7369396549,
   -0.7399145262,
   -0.4967961331,
   -0.8109836097,
   -0.6942704705,
   -0.97337331,
   -0.6113869879,
   -0.9266762713,
   -0.5493200909,
   -0.7577592343,
   -0.7528170822,
   -0.7864264507,
   -0.7244577057,
   -0.589087816,
   0.0098622894,
   0.1879064138,
   2.3135006718,
   1.9315374309,
   2.2746381513,
   2.3162825304,
   -0.6946819957,
   -0.7364430465,
   -0.7096291811,
   -0.856533685,
   -0.7559402176,
   -0.8286125657,
   -0.5745070272,
   -0.8752210669,
   -0.5926533846,
   -0.5999144717,
   -0.8303758263,
   -0.4150108572,
   -0.5013859429,
   -0.7844668829,
   -0.4372143355,
   -0.4365638712,
   -0.4583011898,
   -0.9930055145,
   -0.702872133,
   -0.7214529643,
   -0.711652543,
   -0.6952197905,
   -0.697158916,
   -0.7989447212,
   -0.2074493737,
   1.8799327244,
   -0.5818216002,
   -0.721089228,
   -0.7918832076,
   -0.8002586928,
   -0.7431206191,
   -0.7912284046,
   -0.7678935116,
   -0.7380172446,
   -0.6286430326,
   -0.8469934273,
   -0.7505775375,
   -0.0395495563,
   -2.2131088131,
   -0.07140931,
   -2.3665590674,
   0.7987225704,
   0.382889855,
   -0.0348068953,
   -2.2284046267
  ]
 },
 "A2ADR_conformer_1210": {
  "omega": [
   -3.0874188985,
   3.1306043441,
   3.0925518544,
   -3.0851558089,
   3.0652945883,
   -3.1050117353,
   2.9894094691,
   -2.975637753,
   -3.1026018545,
   -3.1221042052,
   3.0197099218,
   -3.1061100105,
   3.0131652693,
   3.0877565748,
   -3.0694545261,
   -3.1394238236,
   -3.0044665078,
   -2.9779785104,
   -3.1062641267,
   -3.1136640582,
   3.042857341,
   3.1402998549,
   3.1023639362,
   -3.0156790725,
   -3.1115436527,
   -3.0437809479,
   3.1111333233,
   -3.129339974,
   3.1182474442,
   -3.0899266704,
   3.1240051842,
   -3.1287599322,
   3.0550719132,
   -3.0701898837,
   3.1105350944,
   -3.11042866,
   -2.9987355005,
   3.0599758426,
   -3.0750809478,
   -2.99407344,
   -3.1321023894,
   -3.0540434646,
   2.9365109761,
   3.1353615059,
   3.1374453411,
   3.1072431574,
   3.0681150061,
   3.0837307763,
   3.094208676,
   3.1015695925,
   3.1036104553,
   3.0959800151,
   3.1329792507,
   3.0734447701,
   3.0390347089,
   3.0492240661,
   3.0884463067,
   3.0797993337,
   3.130515515,
   3.1237688599,
   3.1175456675,
   -3.1309679326,
   -3.1240759536,
   -3.1075548802,
   -3.1145086627,
   2.947466778,
   3.0373559405,
   3.0406556423,
   3.1358903823,
   3.1225697567,
   -3.1239547773,
   3.1087704258,
   -3.1134245834,
   -3.0665725217,
   -3.0704670792,
   3.0886079388,
   3.11716731,
   -3.0800846274,
   -3.127769391,
   3.1299495495,
   -3.0180193123,
   3.1294552596,
   -3.1362307793,
   2.9185045187,
   2.9787991958,
   3.1047768215,
   3.0482283053,
   3.1343595548,
   2.9925843932,
   3.0761844897,
   3.0458196984,
   3.0286588221,
   3.0958714064,
   3.0277213241,
   -3.1300181308,
   2.9330254995,
   -3.0874918579,
   -3.0625084247,
   -3.0495267541,
   -3.0905811779,
   -3.0385434714,
   3.1390692836,
   3.1383253093,
   2.9475942845,
   3.1014216382,
   3.1132002561,
   3.0749157829,
   -3.1391002698,
   -3.0836304069,
   3.1159030678,
   -3.0668577371,
   3.0666298018,
   -3.1199721019,
   -3.0948159727,
   -2.8465481617,
   -3.1371195339,
   -2.9941741146,
   -3.1113203368,
   3.0978581897,
   3.0279284986,
   3.1358549405,
   3.0596788747,
   3.1327639622,
   3.1071177979,
   3.0520205558,
   3.0920221542,
   3.0352856964,
   3.1053755939,
   3.1351598848,
   -3.0126873474,
   3.0277699629,
   3.0457460059,
   3.06697954,
   3.1392851453,
   3.1250054694,
   -3.1000396995,
   2.9318450898,
   3.0447056317,
   2.9797348194,
   3.110612432,
   3.0391007404,
   3.1282503663,
   3.0768240504,
   2.9925827781,
   3.0639260409,
   3.1024244075,
   3.1174763116,
   3.0607794182,
   3.1249325677,
   -3.1082592309,
   -3.1013367707,
   -2.921487235,
   3.1199211559,
   -3.0180074534,
   -3.1392434625,
   3.1325510159,
   3.0192489458,
   3.1267347698,
   -3.055123301,
   3.1200248246,
   3.0736123265,
   3.1180803273,
   3.0875585888,
   3.0803663764,
   3.0416431915,
   3.0659094924,
   3.0389535781,
   3.0776804994,
   3.0863817451,
   3.0910470369,
   3.0738203417,
   3.0819711506,
   3.0896191619,
   3.0795744319,
   -3.1331732075,
   3.0529513637,
   3.0898094751,
   3.0919643375,
   -3.1288483962,
   -3.0522371133,
   -3.1372524293,
   3.0127709872,
   3.1001215217,
   -3.0541248117,
   3.0688821752,
   -3.1097065212,
   3.06543318,
   2.9762516813,
   2.9439565035,
   -3.0841528166,
   -3.1076846005,
   -3.1127879054,
   3.1353887936,
   -3.1305490948,
   3.1407992285,
   -2.8874398616,
   3.1382468452,
   3.0768935049,
   2.9808686447,
   -3.05876014,
   3.0596868233,
   2.9565623813,
   3.1366055364,
   2.9981419267,
   -3.0587998392,
   -3.1197729289,
   3.1299191913,
   -3.0442852368,
   -3.1188337145,
   -3.1298109651,
   3.0853132812,
   -3.1051763537,
   -3.1129343418,
   3.0902067255,
   3.1141412773,
   3.0557272484,
   -3.0951068914,
   -3.043140356,
   -3.1165464067,
   -2.9112476934,
   3.1336014239,
   3.026790801,
   3.0770054872,
   3.0857917623,
   3.0815375178,
   -3.1331853353,
   3.0795217672,
   -3.129296794,
   3.063133503,
   -3.1294575402,
   3.0229624993,
   3.0587373772,
   3.0478157638,
   3.126491207,
   3.0833047069,
   3.1092537226,
   3.1063022883,
   3.0931656987,
   3.0372358154,
   3.1014923124,
   3.0647818285,
   3.0263135161,
   3.0469722535,
   -3.1241930921,
   -3.0615600922,
   -3.0664914866,
   3.1283498131,
   3.0607264528,
   3.0467790398,
   3.0506178535,
   2.9810867314,
   3.1167875228,
   3.1335741282,
   3.0493800065,
   3.0659832474,
   3.0077217292,
   -3.0937342854,
   -2.9945671727,
   -3.1159806726,
   -3.1046769857,
   3.0879351439,
   3.0248375797,
   3.1275123107,
   3.0845775253,
   -2.9736287477,
   -3.0604352335,
   -3.0748883865,
   -3.0769261519,
   3.1110601282,
   3.1070480999,
   -3.0596241488,
   3.0626067998,
   3.137115034,
   -3.1390661909,
   -3.0480064382,
   -3.1221136525,
   -2.9907409038,
   -3.1199360696,
   -3.0945058815,
   -3.0999916805,
   -3.0913653821,
   3.0710666181,
   -3.0184332958,
   3.1151264058,
   -3.1375415092,
   -3.0929210991,
   3.1137110909,
   3.0842958779,
   3.0498635264,
   3.0866573468,
   3.0565680436,
   3.1204861756,
   3.056581389,
   2.9707722125,
   3.0472450028,
   -3.1365260239,
   3.0247271968,
   3.0350645429,
   3.1379339018,
   3.1064604033,
   -3.0424196012,
   3.0355813333,
   3.0871221998,
   3.1259898461,
   -3.0380742885,
   3.0977798806,
   -3.0048496942,
   2.9668513831,
   2.8986482639,
   3.0761730764,
   3.0312684363,
   2.9766650928,
   3.0489382613,
   2.8589603338,
   -3.0302017866,
   -3.094855542,
   3.1219230774,
   3.1157602227,
   -3.1182570692,
   -3.1074715133,
   2.8554410297,
   3.10586124,
   -3.0122669836,
   3.1399970793,
   -3.1367593811,
   3.1079633584,
   -3.1190850489,
   3.068509016,
   -3.0463042021,
   -2.9515197268,
   3.021578046,
   3.1350288863,
   3.110414321,
   3.1128918789,
   -3.13946346,
   -3.1232355966,
   3.1252890348,
   3.1100860887,
   -3.1237825312,
   3.0681322226,
   -3.1414976825,
   3.138060178,
   -3.0926374625,
   3.0464032563,
   -2.9659012188,
   3.015296212,
   3.1369537529,
   -2.9177032793,
   3.0705530076,
   3.003287637,
   -3.0586016031,
   3.0452130414,
   3.0156707087,
   3.0753788766,
   3.0045917478,
   3.0616165751,
   3.0326550754,
   3.0368391509,
   -0.0677039457,
   -2.9914248338,
   3.1050501634,
   3.0335747896,
   -3.0851023469,
   3.1331095836,
   3.0902349866,
   3.0487032391,
   -3.1178815784,
   3.0781701132,
   3.0453018858,
   3.0825303448,
   3.0685237643,
   3.0499963614,
   3.0816979483,
   3.0556636112,
   3.0575712461,
   3.0890997736,
   3.054080372,
   3.0694520749,
   3.0345377668,
   3.1126574791,
   3.0890293031,
   3.0295082633,
   3.1139182509,
   3.0327577661,
   3.1079804705,
   3.1007747731,
   3.1201566141,
   3.0730189383,
   3.0667321542,
   3.1102252941,
   3.0165883028,
   -3.1089878488,
   3.0569625281,
   3.09939328,
   -3.1261637418,
   3.0801517184,
   3.0716864561,
   3.1339379507,
   3.1396054798,
   -3.1367848346,
   -2.9952591492,
   -3.1177515746,
   -3.1310191837,
   3.0926524785,
   -3.1018722157,
   3.0328672177,
   -3.1395208716,
   3.0425253628,
   3.0269306332,
   3.0540814108,
   3.090572851,
   3.0918655675,
   3.0678855494,
   3.0153549053,
   3.0007531453,
   3.1014053166,
   3.0045827744,
   3.0647232231,
   -3.0776077171,
   3.0920645477,
   3.1082933056,
   3.0702613009,
   3.0539957464,
   3.0853878391,
   3.0944894177,
   3.0092852016,
   3.0685349046,
   3.0285857611,
   2.988851261,
   3.1095777977,
   3.073424656,
   3.0976230902,
   -3.0540734841,
   3.0594380202,
   -3.0163790764,
   3.1211255786,
   3.0306384002,
   3.1363849267,
   3.076807497,
   3.0925850003,
   3.1032699389,
   -3.1234260086,
   -2.9431206422,
   3.1391712647,
   -3.1228111405,
   3.1197134101,
   3.008268493,
   3.0970329594,
   3.0792781511,
   3.0865248134,
   -3.1397690501,
   3.0130398768,
   3.0713276591,
   3.1240530118,
   -3.053569569,
   -3.1061559709,
   -3.1044692714,
   -3.0575342354,
   -3.022927294,
   3.0833376898,
   -3.0659697257,
   2.989258854,
   3.040264844,
   3.0596517058
  ],
  "phi": [
   -1.1027698972,
   -1.1635564852,
   -1.1256477998,
   -1.1804496181,
   -1.2445754495,
   -1.1782645086,
   -0.9648952089,
   -0.958744693,
   -1.0982904856,
   -1.263746481,
   -1.6299965143,
   -1.891051987,
   -2.1324687886,
   -1.1190965215,
   -2.4188328756,
   3.091525246,
   -2.5297857411,
   -1.1016834488,
   -2.0986613358,
   -0.912753688,
   -1.219502468,
   -1.0424634928,
   -1.1746522018,
   -1.073351965,
   -1.5176898989,
   -1.0217773454,
   -1.1082138722,
   0.876473351,
   1.5751192483,
   -1.7679722836,
   -1.6822926453,
   -0.9080105686,
   -1.1700645036,
   1.3531730139,
   -1.0773603791,
   1.0694622962,
   -1.0453373272,
   -1.5362046199,
   -1.545332631,
   -1.2743642596,
   -1.1336504707,
   -2.1520733579,
   -1.1469941703,
   -0.9259512424,
   -1.0883813079,
   -1.1755075634,
   -1.0010762665,
   -1.0422517472,
   -1.0815241767,
   -1.063401334,
   -1.1001172534,
   -1.12699246,
   -1.1491783909,
   -1.1426533373,
   -1.0172165654,
   -1.1036827595,
   -1.0260003363,
   -1.0622941474,
   -1.0332411391,
   -1.0978069048,
   -1.1196749,
   -1.1333251564,
   -1.0353603137,
   -1.0808419803,
   -1.3103647231,
   -1.0601311827,
   -1.0683280586,
   -0.9942947162,
   -1.0505179508,
   -1.0382596852,
   -1.0707665528,
   -1.0957855007,
   -1.3956646779,
   -1.6653747663,
   -1.5238149295,
   -0.9874821818,
   -1.1207968631,
   -1.7987014965,
   -1.3218064633,
   -1.1687704155,
   -0.9482320461,
   -1.1283342164,
   -1.249055666,
   -1.0976344504,
   -1.076773719,
   -1.1769287434,
   -1.1182002063,
   -1.1986943241,
   -1.0272835596,
   -1.044008572,
   -1.195865745,
   -1.0634595612,
   -1.0808709091,
   -1.0906807406,
   -1.1670313869,
   -1.0165693711,
   -1.1458635343,
   -1.7262016288,
   -1.9829936539,
   -1.9681459914,
   -0.9507576898,
   -1.0537982398,
   -1.3687696743,
   -1.0264645164,
   -1.0928668653,
   -1.0042816575,
   -1.0616296651,
   -1.2148585207,
   -1.3522104243,
   -1.3961223659,
   1.3583143548,
   -2.4712922446,
   -1.6858075362,
   -1.3803951018,
   -1.4185876936,
   1.3518699452,
   -1.0764428244,
   -1.0408791657,
   -1.2398314424,
   -1.0271904464,
   -1.1059490725,
   -1.0629039936,
   -0.998764133,
   -1.1113180666,
   -1.173635043,
   -1.1273567731,
   -0.9844158423,
   -1.020048159,
   -1.0305104901,
   -1.3262614088,
   -1.1632433072,
   -1.1496488243,
   -0.9797194913,
   -1.056084839,
   -1.1704649058,
   -1.2346130253,
   -1.0882789473,
   -1.1094335349,
   -1.0612968138,
   -1.0789852393,
   -1.0580846445,
   -1.1263688146,
   -1.207034879,
   -0.9533303395,
   -1.0951381761,
   -0.9466093524,
   -1.1550117415,
   -1.1422754588,
   -1.6111528481,
   -1.2729074274,
   -2.0588302042,
   -0.9941019918,
   -1.6295628316,
   -1.0561249357,
   -1.2807073158,
   -1.1032277107,
   -1.1869108509,
   -1.4416930715,
   -1.3710783646,
   -1.7778825375,
   -0.9763793044,
   -1.0889031011,
   -1.1644617734,
   -1.0631904721,
   -1.0497941546,
   -1.098412995,
   -1.1037451251,
   -0.9652519315,
   -1.0046163383,
   -1.0660787295,
   -1.0639750109,
   -1.0912107789,
   -1.1157865693,
   -1.0051965223,
   -1.158214348,
   -1.0696414369,
   -1.0691567861,
   -1.1891500658,
   -1.4268144941,
   -1.3710485507,
   -0.9785524211,
   1.0228637807,
   1.1466333881,
   0.9519572104,
   1.1467046581,
   1.067706399,
   1.2562221485,
   1.7077730299,
   2.1475987997,
   2.015418137,
   1.0552533108,
   -1.2408514796,
   -2.1857216412,
   -1.170646101,
   1.0139053094,
   -2.0776206794,
   -1.1454310109,
   -0.9530148821,
   -2.1561880435,
   -1.1586078001,
   -2.0600994353,
   -1.8086750612,
   -1.8332523315,
   -1.0328970573,
   -1.1195355657,
   -1.6695101116,
   -1.1309196326,
   -0.8395503732,
   -1.0759326928,
   -1.2382959008,
   -0.9726260274,
   -1.1174010842,
   -1.1199883774,
   -1.1231131685,
   -1.0474924517,
   -1.1265592505,
   -1.2281933163,
   -1.6233769874,
   -2.4642144833,
   -1.1488063937,
   -1.2018730758,
   -1.0436332961,
   -1.0269985652,
   -1.0642541644,
   -0.9912429631,
   -1.0537198896,
   -1.0707816378,
   -1.0743429104,
   -1.0286351924,
   -1.1906005037,
   -1.0046144019,
   -1.1097715209,
   -1.0043382554,
   -1.0556014851,
   -1.02267305,
   -1.1444086348,
   -1.0692518212,
   -1.1404772216,
   -1.1373086096,
   -1.2291799312,
   -1.5075790194,
   -1.6338522954,
   -1.1320667532,
   -1.0256311447,
   -1.0772043728,
   -2.0379507535,
   -2.5482789752,
   -1.4922583588,
   -1.54819801,
   -0.9448450017,
   -1.5106498971,
   -1.0476213589,
   -2.1875850326,
   -1.1157354713,
   -1.2348813881,
   -0.7758567798,
   -1.2859414882,
   -2.6860861566,
   -3.0654933037,
   -1.1506091189,
   -1.4286056021,
   -1.502586549,
   -1.3170047813,
   -1.1983131643,
   -2.0228390303,
   -1.8679939819,
   -1.1015030996,
   -0.8969941872,
   -1.0595463615,
   -1.0256300808,
   -1.2027835606,
   -1.3512386833,
   -1.3856798022,
   -1.4230889817,
   -1.1716198619,
   -1.1439378537,
   1.1783599,
   -1.1409492609,
   -1.7269268106,
   -1.2390540298,
   -1.25980646,
   -1.0994544445,
   -1.5585009156,
   -1.1545287383,
   -0.8549041056,
   -1.088450983,
   -1.4641749398,
   -1.9462164842,
   -2.622033503,
   -2.770240956,
   -1.5743594645,
   -1.0784694291,
   -2.5166778373,
   -1.0330053883,
   -0.8981689331,
   -0.9291482207,
   1.1735149728,
   -1.3753612609,
   -1.0027832566,
   -1.1156740701,
   1.0585355081,
   -1.2636999259,
   -1.0284745481,
   -1.4161232019,
   -1.099473586,
   -1.1742572912,
   -1.7987077137,
   -1.1702765271,
   -1.3944388508,
   -1.2006342856,
   -1.4595358252,
   -2.5663867443,
   -2.6584441316,
   -1.5821870282,
   -1.0864683524,
   -1.146014346,
   -1.8292736759,
   -2.6702922949,
   -1.0841577308,
   -1.1447864235,
   -0.564002108,
   -1.0566711698,
   -1.1729692629,
   -0.7924697171,
   -1.0959352701,
   -1.2696455534,
   -2.8298918704,
   -1.4131186444,
   -0.958070238,
   -1.3408819813,
   -1.1590551039,
   -1.0461173001,
   1.2246531633,
   -1.6259377234,
   -0.8428050389,
   -1.0573198377,
   -1.1082918768,
   -1.6459582339,
   -1.2019125719,
   -2.1090918731,
   -1.9906642303,
   -1.1281135658,
   -1.089049835,
   -1.336295918,
   -1.7013891919,
   -0.8822853549,
   -1.249865735,
   -1.7255763366,
   1.2418040267,
   1.9453921433,
   -1.054051985,
   1.5689299024,
   -1.1438057712,
   -2.2815860076,
   -1.8652087857,
   -2.1658092519,
   1.7142844878,
   -2.1589404217,
   -1.2955093929,
   -1.5911369808,
   1.1844640837,
   -1.4226966167,
   -1.1042578077,
   -1.9162847713,
   -2.2909661049,
   -2.4599530051,
   -1.0727830182,
   -1.1339732641,
   -1.0763806401,
   -1.0928781814,
   -1.1064918665,
   -1.0858860461,
   -1.1100914874,
   -1.0713924804,
   -1.0179926977,
   -1.1319117386,
   -1.0535125567,
   -1.0494714402,
   -1.0554758226,
   -1.0807385867,
   -1.1530680906,
   -1.1271666624,
   -1.092840575,
   -1.0734650004,
   -1.0425488024,
   -1.0692335088,
   -1.0922062899,
   -1.1250645262,
   -0.9429088277,
   -1.1010797265,
   -0.9757380177,
   -1.1483891329,
   -1.0004406284,
   -1.0540086405,
   -1.066991086,
   -1.0968756343,
   -0.9832890145,
   -1.1003088594,
   -1.0868741128,
   -1.2116022315,
   -1.6525302893,
   -0.9490939117,
   -1.0220514777,
   -1.1747466119,
   -1.090905638,
   -1.1158898922,
   -1.163791818,
   -1.178266493,
   -1.11617525,
   -0.9955512097,
   -1.0760071822,
   -1.137499049,
   -1.4421805331,
   1.7448199584,
   -1.405018966,
   -1.3769299937,
   -1.8017509081,
   -0.9818015882,
   -0.9883334174,
   -1.0886077569,
   -1.1859912001,
   -1.0381357729,
   -1.0719828071,
   -0.9761582907,
   -1.1778375894,
   -1.0480521193,
   -1.1408037277,
   -1.1062142039,
   -0.99632909,
   -1.0748765636,
   -1.0520914448,
   -0.8884559605,
   -1.1100023238,
   -1.4743583526,
   -1.417886478,
   -0.9077197599,
   -0.9643157752,
   -1.1082591461,
   -1.1262336776,
   -1.1353134452,
   -1.1855489536,
   -1.2616591802,
   -1.8743225819,
   -2.0311548246,
   -1.0791027064,
   -1.191930368,
   -1.1400268755,
   -1.00725766,
   -1.1067154765,
   -1.097503024,
   -1.1688040019,
   -0.993037506,
   -1.1509319902,
   -1.2544596751,
   -1.3105493161,
   -1.0195326192,
   -1.1244957587,
   1.6888958741,
   -1.810110055,
   -1.6086342627,
   1.1749285352,
   -1.3864107319,
   -1.1415610769,
   -0.9379731922
  ],
  "psi": [
   -0.8472725721,
   -0.7339184709,
   -0.5993097806,
   -0.7628166322,
   -0.6418726076,
   2.2765384094,
   2.9110095271,
   2.6808580337,
   -0.639357241,
   -0.7227140933,
   -0.1439626766,
   -0.1291976294,
   2.6629131256,
   1.3944679896,
   2.7859264087,
   2.7653309584,
   -2.9630950358,
   1.5116681752,
   2.2335848071,
   2.8052795738,
   -0.6627303457,
   -0.809923686,
   -0.6945614624,
   -0.7264740429,
   -0.5443898117,
   0.2910569252,
   -0.5523689553,
   -0.3616689839,
   0.6246964661,
   -0.4179649807,
   2.5321648303,
   2.4906823483,
   -0.7798395831,
   -0.0595000721,
   0.292329145,
   -0.6136760135,
   -2.3800991199,
   2.6407481547,
   2.2344007314,
   -0.9003513605,
   2.61545569,
   -0.3604099565,
   2.6639807834,
   2.7496098245,
   -0.7554656979,
   -0.7614079369,
   -0.7676655975,
   -0.8685894407,
   -0.7240918521,
   -0.8397260269,
   -0.7743664694,
   -0.7822819713,
   -0.7738306827,
   -0.8278229639,
   -0.6974355715,
   -0.8136440794,
   -0.7665675412,
   -0.8171009232,
   -0.8370088422,
   -0.8661025063,
   -0.717995712,
   -0.8935027476,
   -0.9008435585,
   -0.8891211569,
   -0.7824508119,
   -0.559132467,
   -0.7445158702,
   -0.714724973,
   -0.8547528103,
   -0.9062165082,
   -0.7657759933,
   -0.7567769465,
   -0.7296957625,
   -0.4713585402,
   -0.5630619344,
   2.1521868523,
   -0.692493137,
   -0.4236028104,
   0.0277420219,
   0.1900110365,
   2.4815498358,
   -0.6523417815,
   -0.4290665555,
   -0.1780619108,
   -0.4570003792,
   -0.6702095072,
   -0.6181306929,
   -0.7938186864,
   -0.709929905,
   -0.8561363249,
   -0.5873597912,
   -0.7239394265,
   -0.8003580509,
   -0.7073429172,
   -0.7511465858,
   -0.6078892024,
   -0.8895780433,
   -0.5424437203,
   -0.4988590191,
   -0.253608006,
   -1.0607867537,
   -0.758295478,
   -0.6706629997,
   -0.6250455885,
   -0.7874938481,
   -0.8665273642,
   -0.8196885246,
   -0.665723127,
   -0.8136516161,
   -0.5524151148,
   -0.5115931585,
   -0.0909198436,
   2.8742444199,
   1.8895829668,
   -0.5607206735,
   0.1547465771,
   2.8771726197,
   -0.8146432386,
   -0.7151915581,
   -0.5744574471,
   -0.8132172862,
   -0.7989877217,
   -0.8386512448,
   -0.8392134998,
   -0.6681649162,
   -0.7032596902,
   -0.7233653664,
   -0.9761970804,
   -0.7432490382,
   -0.9503450336,
   -0.6140003623,
   -0.7461030791,
   -0.746470048,
   -0.7550089844,
   -0.8698299548,
   -0.6860590734,
   -0.5663307965,
   -0.7237719754,
   -0.664294622,
   -0.8096529055,
   -0.7448593995,
   -0.755043805,
   -0.721478994,
   -0.7910278413,
   -0.7434813469,
   -0.8416623562,
   -0.9116157194,
   -0.6111854366,
   -0.4292627997,
   -0.7613805203,
   -0.7280721091,
   1.0273822191,
   -0.5448455342,
   -1.0099681256,
   -0.7596145895,
   -0.7461737826,
   -0.6099500257,
   -0.5867588534,
   -0.2059240389,
   1.5777432551,
   2.6491566612,
   -0.6071743495,
   -0.7511002072,
   -0.7543832546,
   -0.7706334263,
   -0.7232498288,
   -0.7111579509,
   -0.79674164,
   -0.8740977935,
   -0.7434866048,
   -0.7275547152,
   -0.7998876573,
   -0.7348634242,
   -0.8096107711,
   -0.7835294036,
   -0.7150366797,
   -0.7742055763,
   -0.7434951473,
   -0.5270166977,
   -0.2025993414,
   -0.6578351657,
   -0.5296588962,
   0.4466613311,
   0.7796619997,
   0.735678713,
   0.2033534836,
   0.763455399,
   0.6915556053,
   0.5142421893,
   0.3979501104,
   0.0371003491,
   0.7541322021,
   3.0807895664,
   -2.443972924,
   2.0051115175,
   -2.0105657967,
   2.3379781213,
   2.2379965942,
   -0.6935477196,
   1.6010865628,
   2.3395883228,
   2.4632431897,
   1.6328717658,
   2.5284558085,
   2.6869038146,
   2.2196408265,
   -0.0551355284,
   1.9909963636,
   -0.8439223854,
   -0.7241673168,
   -0.8005898715,
   -0.8737636306,
   -0.8910630627,
   -0.7477146652,
   -0.8638162473,
   -0.6492397123,
   -0.8864289601,
   -0.6352663514,
   -0.2766689174,
   -1.1010818251,
   -0.7961700634,
   -0.8407031838,
   -0.7334053759,
   -0.8154789756,
   -0.8213284302,
   -0.8451028544,
   -0.8167572719,
   -0.8490665323,
   -0.789080728,
   -0.7708460206,
   -0.7378107271,
   -0.7423262221,
   -0.757173253,
   -0.845600439,
   -0.7939372135,
   -0.7717990333,
   -0.773550174,
   -0.7559117095,
   -0.6276512984,
   -0.6959164608,
   -0.3156364884,
   -0.2374179861,
   -0.2286348588,
   2.2372812339,
   2.574700032,
   -0.3319277399,
   -3.0521473555,
   1.3611443917,
   2.2694876013,
   -2.8641436051,
   2.7148578509,
   1.9687286645,
   2.4688065693,
   2.2243625424,
   1.9315551516,
   2.5450220545,
   2.4617631156,
   2.6521222447,
   -3.081030678,
   2.8112758112,
   -0.7252496527,
   2.7268328734,
   2.5621007529,
   2.3394806366,
   -0.4460896532,
   0.3137279479,
   -1.3128146658,
   -0.7890649543,
   -1.0430801736,
   -0.5703330358,
   -0.7511970283,
   -0.7521652494,
   -0.4572074025,
   1.8582411896,
   -2.9450099859,
   -0.4967000951,
   -0.9827652333,
   -2.7390762919,
   2.6942638019,
   0.0243572372,
   2.4195015175,
   2.2750866796,
   2.6211408985,
   2.7769100056,
   2.5935554419,
   -0.7352992659,
   -0.3085446274,
   2.1781784148,
   2.6701072441,
   2.5099086786,
   2.6573092971,
   2.4966556095,
   -0.7920019645,
   2.5188399061,
   2.5799694907,
   2.4262181232,
   -0.6248685822,
   0.282204737,
   2.9411014139,
   2.2693074564,
   -0.6597892225,
   0.9571732083,
   -0.4084842301,
   -0.5031324929,
   2.2034944933,
   -0.637059595,
   -0.5580517067,
   -0.0869248816,
   2.6642878602,
   1.9347979779,
   2.5598145848,
   -0.0583529699,
   2.81369411,
   2.9448820949,
   -3.0024935574,
   -0.5837392855,
   -0.5555504881,
   0.1948574147,
   1.1783187501,
   2.5878499728,
   -0.1866649914,
   3.0372770416,
   2.5779111798,
   2.4477220137,
   2.0714932679,
   2.5247960285,
   -0.470226254,
   2.8076539433,
   -2.9251274481,
   -0.6870777214,
   -0.0195437971,
   -0.2389493933,
   -0.57948095,
   0.3817939385,
   2.5812794471,
   -0.854844106,
   -0.7464911496,
   -0.6651958998,
   0.1517453121,
   2.4898390634,
   2.1135282798,
   1.8954567188,
   2.5256920601,
   -0.2723740012,
   1.3611019767,
   -0.5311660806,
   2.6624298712,
   1.1210038193,
   2.6565169908,
   -3.0790924777,
   2.7317445762,
   -0.7874701051,
   0.0573258833,
   -0.6920461396,
   2.5871209662,
   2.3216879186,
   2.2776645587,
   3.0522049671,
   1.9279063356,
   2.9223972315,
   -0.0002543279,
   0.2514566546,
   -3.0434660673,
   2.7263589342,
   -3.0941126638,
   2.3999604644,
   2.379714372,
   -0.7616011002,
   -0.7076689595,
   -0.8065737926,
   -0.738481632,
   -0.7811905302,
   -0.7561806931,
   -0.7409968565,
   -0.8379477627,
   -0.7426733267,
   -0.7936127091,
   -0.752280963,
   -0.7882892716,
   -0.8018752399,
   -0.6727991208,
   -0.682642843,
   -0.7802505665,
   -0.7096960204,
   -0.8037170675,
   -0.8152781437,
   -0.7947109401,
   -0.650853439,
   -0.8075927152,
   -0.7956085202,
   -0.6819129475,
   -0.7833757958,
   -0.8050632258,
   -0.8260311743,
   -0.8513922297,
   -0.7709537241,
   -0.7773694294,
   -0.8594400685,
   -0.7924553492,
   -0.7369396549,
   -0.7399145262,
   -0.4967961331,
   -0.8109836097,
   -0.6942704705,
   -0.97337331,
   -0.6113869879,
   -0.9266762713,
   -0.5493200909,
   -0.7577592343,
   -0.7528170822,
   -0.7864264507,
   -0.7244577057,
   -0.589087816,
   0.0098622894,
   0.1879064138,
   2.3135006718,
   1.9315374309,
   2.2746381513,
   2.3162825304,
   -0.6946819957,
   -0.7364430465,
   -0.7096291811,
   -0.856533685,
   -0.7559402176,
   -0.8286125657,
   -0.5745070272,
   -0.8752210669,
   -0.5926533846,
   -0.5999144717,
   -0.8303758263,
   -0.4150108572,
   -0.5013859429,
   -0.7844668829,
   -0.4372143355,
   -0.4365638712,
   -0.4583011898,
   -0.9930055145,
   -0.702872133,
   -0.7214529643,
   -0.711652543,
   -0.6952197905,
   -0.697158916,
   -0.7989447212,
   -0.2074493737,
   1.8799327244,
   -0.5818216002,
   -0.721089228,
   -0.7918832076,
   -0.8002586928,
   -0.7431206191,
   -0.7912284046,
   -0.7678935116,
   -0.7380172446,
   -0.6286430326,
   -0.8469934273,
   -0.7502016989,
   -0.6825741747,
   -0.160954499,
   1.9398106817,
   0.0611994871,
   0.1589063059,
   0.4439768432,
   2.4465480741,
   -0.7724014752
  ]
 },
 "A2ADR_conformer_1211": {
  "omega": [
   2.9257643087,
   3.1315768861,
   -3.0443839313,
   3.0691241252,
   2.959269901,
   -3.052244954,
   -3.0599511235,
   2.9897129581,
   -3.1406630732,
   -3.0949007945,
   -2.9898230657,
   2.9708777557,
   -3.1323531256,
   -3.0823248795,
   -2.9811189343,
   -3.0996351842,
   -3.1304965339,
   -3.1236599375,
   -3.1314213182,
   2.9609412368,
   3.0976828152,
   3.0818925336,
   3.0894401419,
   3.113157435,
   3.1320602613,
   3.1099751671,
   3.1165450946,
   3.0428527885,
   3.1256449949,
   3.1406408073,
   3.084617759,
   3.1206852752,
   3.1260083028,
   -3.1086481769,
   -2.9846364197,
   -3.0007617812,
   3.1392189222,
   2.9153661785,
   3.1295859075,
   2.9362126309,
   -3.1321023894,
   -3.0540434646,
   2.9365109761,
   3.1353615059,
   3.1374453411,
   3.1072431574,
   3.0681150061,
   3.0837307763,
   3.094208676,
   3.1015695925,
   3.1036104553,
   3.0959800151,
   3.1329792507,
   3.0734447701,
   3.0390347089,
   3.0492240661,
   3.0884463067,
   3.0797993337,
   3.130515515,
   3.1237688599,
   3.1175456675,
   -3.1309679326,
   -3.1240759536,
   -3.1075548802,
   -3.1145086627,
   2.947466778,
   3.0373559405,
   3.0406556423,
   3.1358903823,
   3.1225697567,
   -3.1239547773,
   3.1087704258,
   -3.1134245834,
   -3.0665725217,
   -3.0704670792,
   3.0886079388,
   3.11716731,
   -3.0800846274,
   -3.127769391,
   3.1299495495,
   -3.0180193123,
   3.1294552596,
   -3.1362307793,
   2.9185045187,
   2.9787991958,
   3.1047768215,
   3.0482283053,
   3.1343595548,
   2.9925843932,
   3.0761844897,
   3.0458196984,
   3.0286588221,
   3.0958714064,
   3.0277213241,
   -3.1300181308,
   2.9330254995,
   -3.0874918579,
   -3.0625084247,
   -3.0495267541,
   -3.0905811779,
   -3.0385434714,
   3.1390692836,
   3.1383253093,
   2.9475942845,
   3.1014216382,
   3.1132002561,
   3.0749157829,
   -3.1391002698,
   -3.0836304069,
   3.1159030678,
   -3.0668577371,
   3.0666298018,
   -3.1199721019,
   -3.0948159727,
   -2.8465481617,
   -3.1371195339,
   -2.9941741146,
   -3.1113203368,
   3.0978581897,
   3.0279284986,
   3.1358549405,
   3.0596788747,
   3.1327639622,
   3.1071177979,
   3.0520205558,
   3.0920221542,
   3.0352856964,
   3.1053755939,
   3.1351598848,
   -3.0126873474,
   3.0277699629,
   3.0457460059,
   3.06697954,
   3.1392851453,
   3.1250054694,
   -3.1000396995,
   2.9318450898,
   3.0447056317,
   2.9797348194,
   3.110612432,
   3.0391007404,
   3.1282503663,
   3.0768240504,
   2.9925827781,
   3.0639260409,
   3.1024244075,
   3.1174763116,
   3.0607794182,
   3.1249325677,
   -3.1082592309,
   -3.1013367707,
   -2.921487235,
   3.1199211559,
   -3.0180074534,
   -3.1392434625,
   3.1325510159,
   3.0192489458,
   3.1267347698,
   -3.055123301,
   3.1200248246,
   3.0736123265,
   3.1180803273,
   3.0875585888,
   3.0803663764,
   3.0416431915,
   3.0659094924,
   3.0389535781,
   3.0776804994,
   3.0863817451,
   3.0910470369,
   3.0738203417,
   3.0819711506,
   3.0896191619,
   3.0795744319,
   -3.1331732075,
   3.0529513637,
   3.0898094751,
   3.0919643375,
   -3.1288483962,
   -3.0522371133,
   -3.1372524293,
   3.0131260491,
   -3.0677073607,
   -3.0950541268,
   3.0598212266,
   -3.1128761705,
   -2.9381017835,
   -3.0726675771,
   3.0562836282,
   -3.0236517523,
   -3.0416687115,
   3.0982959932,
   -2.6662883069,
   2.9614524558,
   0.3910174086,
   3.136041831,
   -3.1377683982,
   -3.1356008226,
   -3.0294688616,
   3.077946367,
   3.0596868233,
   2.9565623813,
   3.1366055364,
   2.9981419267,
   -3.0587998392,
   -3.1197729289,
   3.1299191913,
   -3.0442852368,
   -3.1188337145,
   -3.1298109651,
   3.0853132812,
   -3.1051763537,
   -3.1129343418,
   3.0902067255,
   3.1141412773,
   3.0557272484,
   -3.0951068914,
   -3.043140356,
   -3.1165464067,
   -2.9112476934,
   3.1336014239,
   3.026790801,
   3.0770054872,
   3.0857917623,
   3.0815375178,
   -3.1331853353,
   3.0795217672,
   -3.129296794,
   3.063133503,
   -3.1294575402,
   3.0229624993,
   3.0587373772,
   3.0478157638,
   3.126491207,
   3.0833047069,
   3.1092537226,
   3.1063022883,
   3.0931656987,
   3.0372358154,
   3.1014923124,
   3.0647818285,
   3.0245831545,
   3.0762360783,
   -3.0409351595,
   3.0758025776,
   3.0413688584,
   -3.0907934432,
   3.1116527405,
   3.0483462048,
   -3.1239565179,
   3.0627772613,
   3.0310822436,
   -3.1134359723,
   3.0561152098,
   3.0655808627,
   3.1257291111,
   3.0407409083,
   -3.0890611144,
   -3.0831283518,
   2.9829885129,
   3.0986935552,
   2.9673921379,
   3.1103785284,
   -3.1304596485,
   -3.1085526354,
   3.0893612273,
   3.122076227,
   3.080926274,
   -3.0898216454,
   -3.1391108383,
   -3.1348549355,
   -3.1175733038,
   -3.0578699309,
   3.1367254552,
   3.1254149296,
   3.1316744313,
   3.1385938789,
   3.138391593,
   3.1259557117,
   3.1241435622,
   -3.1240708896,
   -3.1070841498,
   -3.1242873783,
   -2.9872920993,
   3.1270678193,
   -3.1182762112,
   -3.1270210929,
   -3.1290940079,
   -3.1355269392,
   3.0875669369,
   3.0919696066,
   3.1226939821,
   -2.9933051046,
   -3.0690747201,
   3.1028290569,
   -3.0914680388,
   -3.1398062885,
   -3.0885862556,
   3.0968077971,
   -3.1090187343,
   -3.1139116839,
   3.1274938046,
   3.1245704949,
   -3.1302216594,
   3.0957687887,
   3.0305494867,
   -3.0975953729,
   3.0828453485,
   -3.0851653266,
   3.1156627655,
   -3.0752715969,
   3.1143340442,
   2.8468577276,
   2.8508106181,
   -3.0601158094,
   3.0878709062,
   3.0276194391,
   3.1023892851,
   3.0657376556,
   3.1332810725,
   -3.0478361119,
   -3.1045285513,
   3.0122747612,
   -2.9064843846,
   2.998622785,
   3.125866209,
   -3.0670971238,
   3.0716563203,
   3.0003428105,
   -3.1358316,
   3.1067604448,
   3.002367432,
   -3.1359667746,
   2.9880499194,
   -3.1031840435,
   3.0420962153,
   -3.1392747661,
   3.0183449703,
   3.1300923209,
   3.0393927637,
   3.021832437,
   3.1323677996,
   3.1380370694,
   3.140690514,
   -3.1353956285,
   3.1404787807,
   3.138718378,
   -3.0480666451,
   -3.0929372681,
   -2.9804962478,
   3.0958386921,
   -3.0684975277,
   3.1381667584,
   -3.1367918707,
   -3.0654882768,
   -3.1259437157,
   -3.1115524797,
   3.1243749501,
   -3.1380017722,
   3.0941158825,
   3.1357479813,
   -3.1112149306,
   -3.1325518418,
   -3.1395341608,
   -3.1383582196,
   3.092122865,
   -3.0371596606,
   3.0781701132,
   3.0453018858,
   3.0825303448,
   3.0685237643,
   3.0499963614,
   3.0816979483,
   3.0556636112,
   3.0575712461,
   3.0890997736,
   3.054080372,
   3.0694520749,
   3.0345377668,
   3.1126574791,
   3.0890293031,
   3.0295082633,
   3.1139182509,
   3.0327577661,
   3.1079804705,
   3.1007747731,
   3.1201566141,
   3.0730189383,
   3.0667321542,
   3.1102252941,
   3.0165883028,
   -3.1089878488,
   3.0569625281,
   3.09939328,
   -3.1261637418,
   3.0801517184,
   3.0716864561,
   3.1339379507,
   3.1396054798,
   -3.1367848346,
   -2.9952591492,
   -3.1177515746,
   -3.1310191837,
   3.0926524785,
   -3.1018722157,
   3.0328672177,
   -3.1395208716,
   3.0425253628,
   3.0269306332,
   3.0540814108,
   3.090572851,
   3.0918655675,
   3.0678855494,
   3.0153549053,
   3.0007531453,
   3.1014053166,
   3.0045827744,
   3.0647232231,
   -3.0776077171,
   3.0920645477,
   3.1082933056,
   3.0702613009,
   3.0539957464,
   3.0853878391,
   3.0944894177,
   3.0092852016,
   3.0685349046,
   3.0285857611,
   2.988851261,
   3.1095777977,
   3.073424656,
   3.0976230902,
   -3.0540734841,
   3.0594380202,
   -3.0163790764,
   3.1211255786,
   3.0306384002,
   3.1363849267,
   3.076807497,
   3.0925850003,
   3.1032699389,
   -3.1234260086,
   -2.9431206422,
   3.1391712647,
   -3.1228111405,
   3.1197134101,
   3.008268493,
   3.0970329594,
   3.0792781511,
   3.0865248134,
   -3.1397690501,
   3.0130398768,
   3.0713276591,
   3.1240530118,
   -3.053569569,
   -3.1062770271,
   3.0901074689,
   -3.1157861404,
   2.9735139659,
   -2.8839799569,
   3.1104282859,
   3.0608246825,
   3.088000676,
   -3.0272886743
  ],
  "phi": [
   -1.3458496282,
   -1.299616243,
   1.156192941,
   -1.1300890569,
   -1.1348883064,
   -1.3550659356,
   -2.0982646049,
   -2.3479228093,
   -1.6505152279,
   1.2109082631,
   -1.5100976711,
   -1.7109552101,
   -2.3640276273,
   -1.1375235852,
   -1.4539579228,
   1.4012102721,
   -2.1830009677,
   -1.8713346717,
   -2.4386929143,
   -1.2380159869,
   -1.1787627862,
   -1.1277766593,
   2.0548534672,
   -3.0685605169,
   -1.2857459114,
   -0.9750402888,
   -1.0593908741,
   -0.8476950119,
   1.4988651926,
   -1.6915936464,
   -2.1673511892,
   -2.2064047611,
   -1.4127095609,
   -2.3854324095,
   1.1833007645,
   2.3301868295,
   -0.9596458611,
   -2.1256235997,
   -1.1548914682,
   -1.2743642596,
   -1.1336504707,
   -2.1520733579,
   -1.1469941703,
   -0.9259512424,
   -1.0883813079,
   -1.1755075634,
   -1.0010762665,
   -1.0422517472,
   -1.0815241767,
   -1.063401334,
   -1.1001172534,
   -1.12699246,
   -1.1491783909,
   -1.1426533373,
   -1.0172165654,
   -1.1036827595,
   -1.0260003363,
   -1.0622941474,
   -1.0332411391,
   -1.0978069048,
   -1.1196749,
   -1.1333251564,
   -1.0353603137,
   -1.0808419803,
   -1.3103647231,
   -1.0601311827,
   -1.0683280586,
   -0.9942947162,
   -1.0505179508,
   -1.0382596852,
   -1.0707665528,
   -1.0957855007,
   -1.3956646779,
   -1.6653747663,
   -1.5238149295,
   -0.9874821818,
   -1.1207968631,
   -1.7987014965,
   -1.3218064633,
   -1.1687704155,
   -0.9482320461,
   -1.1283342164,
   -1.249055666,
   -1.0976344504,
   -1.076773719,
   -1.1769287434,
   -1.1182002063,
   -1.1986943241,
   -1.0272835596,
   -1.044008572,
   -1.195865745,
   -1.0634595612,
   -1.0808709091,
   -1.0906807406,
   -1.1670313869,
   -1.0165693711,
   -1.1458635343,
   -1.7262016288,
   -1.9829936539,
   -1.9681459914,
   -0.9507576898,
   -1.0537982398,
   -1.3687696743,
   -1.0264645164,
   -1.0928668653,
   -1.0042816575,
   -1.0616296651,
   -1.2148585207,
   -1.3522104243,
   -1.3961223659,
   1.3583143548,
   -2.4712922446,
   -1.6858075362,
   -1.3803951018,
   -1.4185876936,
   1.3518699452,
   -1.0764428244,
   -1.0408791657,
   -1.2398314424,
   -1.0271904464,
   -1.1059490725,
   -1.0629039936,
   -0.998764133,
   -1.1113180666,
   -1.173635043,
   -1.1273567731,
   -0.9844158423,
   -1.020048159,
   -1.0305104901,
   -1.3262614088,
   -1.1632433072,
   -1.1496488243,
   -0.9797194913,
   -1.056084839,
   -1.1704649058,
   -1.2346130253,
   -1.0882789473,
   -1.1094335349,
   -1.0612968138,
   -1.0789852393,
   -1.0580846445,
   -1.1263688146,
   -1.207034879,
   -0.9533303395,
   -1.0951381761,
   -0.9466093524,
   -1.1550117415,
   -1.1422754588,
   -1.6111528481,
   -1.2729074274,
   -2.0588302042,
   -0.9941019918,
   -1.6295628316,
   -1.0561249357,
   -1.2807073158,
   -1.1032277107,
   -1.1869108509,
   -1.4416930715,
   -1.3710783646,
   -1.7778825375,
   -0.9763793044,
   -1.0889031011,
   -1.1644617734,
   -1.0631904721,
   -1.0497941546,
   -1.098412995,
   -1.1037451251,
   -0.9652519315,
   -1.0046163383,
   -1.0660787295,
   -1.0639750109,
   -1.0912107789,
   -1.1157865693,
   -1.0051965223,
   -1.158214348,
   -1.0696414369,
   -1.0691567861,
   -1.1891500658,
   -1.4268144941,
   -1.3710485507,
   -0.9785524211,
   1.0330274491,
   2.649937163,
   2.5352040145,
   2.5869653336,
   2.3151758281,
   2.0070142532,
   1.8944685336,
   1.31815843,
   1.1246918836,
   1.5588015868,
   -1.5436618049,
   -0.0046207873,
   1.3644617507,
   -1.3098575106,
   -2.756392445,
   -0.8162197612,
   -1.218800309,
   -1.1230647016,
   -1.1586078001,
   -2.0600994353,
   -1.8086750612,
   -1.8332523315,
   -1.0328970573,
   -1.1195355657,
   -1.6695101116,
   -1.1309196326,
   -0.8395503732,
   -1.0759326928,
   -1.2382959008,
   -0.9726260274,
   -1.1174010842,
   -1.1199883774,
   -1.1231131685,
   -1.0474924517,
   -1.1265592505,
   -1.2281933163,
   -1.6233769874,
   -2.4642144833,
   -1.1488063937,
   -1.2018730758,
   -1.0436332961,
   -1.0269985652,
   -1.0642541644,
   -0.9912429631,
   -1.0537198896,
   -1.0707816378,
   -1.0743429104,
   -1.0286351924,
   -1.1906005037,
   -1.0046144019,
   -1.1097715209,
   -1.0043382554,
   -1.0556014851,
   -1.02267305,
   -1.1444086348,
   -1.0692518212,
   -1.1404772216,
   -1.1373086096,
   -1.2291799312,
   -1.5075790194,
   -2.0208585353,
   -1.1393724181,
   -1.0261947691,
   -0.8894132557,
   0.9078609775,
   -1.2679829154,
   -2.2928709352,
   -1.7854018464,
   -0.909132209,
   -0.986533646,
   -0.9234163704,
   -1.2369967751,
   -0.9948071896,
   -1.2196521511,
   -1.2306793945,
   -1.0010665509,
   1.6606804484,
   1.3546301288,
   -1.8690264657,
   -1.1451298978,
   -2.2346582955,
   -1.7016020793,
   -0.8053611162,
   -1.1663499927,
   1.2242816519,
   -1.491795782,
   -1.4113262653,
   -1.0882618252,
   -1.3170321226,
   -1.7128083841,
   -1.9168340026,
   -2.7104943502,
   1.1882781389,
   -1.2601112394,
   3.0062720827,
   2.7690547413,
   -2.6794883645,
   -1.7930994229,
   -1.0603979894,
   -0.89162092,
   2.6364056934,
   2.3293386646,
   0.944751035,
   2.0724945262,
   2.6084582534,
   1.6580025668,
   2.7729883336,
   -1.1477032144,
   2.6449036572,
   1.2961876298,
   -1.4826911481,
   1.1389497749,
   1.0589341329,
   1.9558801833,
   0.9910644605,
   1.9961167654,
   -1.6197367114,
   1.2357224567,
   1.7957946544,
   1.2699207379,
   1.5770532845,
   2.1478891166,
   1.0055644586,
   1.6642996177,
   1.8387846123,
   1.199464861,
   2.2117655166,
   -0.6721310667,
   2.366491029,
   1.9849779635,
   1.4757045991,
   2.4927112642,
   1.6955790627,
   2.7518058904,
   0.9789693414,
   1.7429176413,
   -0.7262782383,
   1.1002733689,
   1.2711815032,
   -1.6356546565,
   1.0542023129,
   1.173288855,
   2.477532236,
   0.9816945386,
   1.330623344,
   2.1266824184,
   1.7126074223,
   1.0401226311,
   0.9993008537,
   1.2975833047,
   0.9941961459,
   -1.3876007824,
   1.9341870697,
   1.1028286512,
   1.6876107475,
   1.2798297476,
   1.0853450783,
   1.5862620832,
   1.564698532,
   2.3761501031,
   1.116824484,
   -3.0912153643,
   1.7508035625,
   1.5914553038,
   1.0218877392,
   1.0957546415,
   1.7281044591,
   2.4505448728,
   1.3031583104,
   1.3121694726,
   -1.7104720129,
   1.8355424525,
   2.2702836625,
   -1.3149466166,
   1.106971756,
   -1.3905350667,
   2.3195028498,
   1.077331939,
   2.4744824093,
   2.7312436041,
   -2.0456063925,
   1.5288571824,
   -1.1055827334,
   -1.0166129494,
   -0.8841606419,
   -1.0727830182,
   -1.1339732641,
   -1.0763806401,
   -1.0928781814,
   -1.1064918665,
   -1.0858860461,
   -1.1100914874,
   -1.0713924804,
   -1.0179926977,
   -1.1319117386,
   -1.0535125567,
   -1.0494714402,
   -1.0554758226,
   -1.0807385867,
   -1.1530680906,
   -1.1271666624,
   -1.092840575,
   -1.0734650004,
   -1.0425488024,
   -1.0692335088,
   -1.0922062899,
   -1.1250645262,
   -0.9429088277,
   -1.1010797265,
   -0.9757380177,
   -1.1483891329,
   -1.0004406284,
   -1.0540086405,
   -1.066991086,
   -1.0968756343,
   -0.9832890145,
   -1.1003088594,
   -1.0868741128,
   -1.2116022315,
   -1.6525302893,
   -0.9490939117,
   -1.0220514777,
   -1.1747466119,
   -1.090905638,
   -1.1158898922,
   -1.163791818,
   -1.178266493,
   -1.11617525,
   -0.9955512097,
   -1.0760071822,
   -1.137499049,
   -1.4421805331,
   1.7448199584,
   -1.405018966,
   -1.3769299937,
   -1.8017509081,
   -0.9818015882,
   -0.9883334174,
   -1.0886077569,
   -1.1859912001,
   -1.0381357729,
   -1.0719828071,
   -0.9761582907,
   -1.1778375894,
   -1.0480521193,
   -1.1408037277,
   -1.1062142039,
   -0.99632909,
   -1.0748765636,
   -1.0520914448,
   -0.8884559605,
   -1.1100023238,
   -1.4743583526,
   -1.417886478,
   -0.9077197599,
   -0.9643157752,
   -1.1082591461,
   -1.1262336776,
   -1.1353134452,
   -1.1855489536,
   -1.2616591802,
   -1.8743225819,
   -2.0311548246,
   -1.0791027064,
   -1.191930368,
   -1.1400268755,
   -1.00725766,
   -1.1067154765,
   -1.097503024,
   -1.1688040019,
   -0.993037506,
   -1.1509319902,
   -1.2544596751,
   -1.3105493161,
   -2.317058462,
   -2.2386556315,
   -1.4074680391,
   -2.6002080245,
   -1.1873013647,
   -1.1024732369,
   -1.1275639946,
   -2.1258483143,
   -2.2247206529
  ],
  "psi": [
   2.7424167014,
   2.1787378371,
   2.6701995197,
   0.1382674548,
   2.3505419678,
   2.5789211213,
   1.1199357783,
   2.5649036178,
   2.6904734541,
   -0.2446463936,
   -2.3947184865,
   1.37910291,
   2.0529144733,
   1.3766921167,
   -0.4056788579,
   -0.2223041572,
   0.6213228317,
   2.9466344333,
   2.2466614313,
   2.6194462836,
   2.3976349063,
   -0.7457450259,
   -0.5715931574,
   -0.6653868998,
   3.0648013051,
   -0.7242590013,
   -0.8759698299,
   -0.8045445874,
   2.3768089842,
   -0.1601171001,
   -2.9011377719,
   2.7403937215,
   1.5603535433,
   1.7343474781,
   -2.3261406842,
   -2.2452211232,
   -0.5947578539,
   2.2910383982,
   1.9472336451,
   2.5192003447,
   2.61545569,
   -0.3604099565,
   2.6639807834,
   2.7496098245,
   -0.7554656979,
   -0.7614079369,
   -0.7676655975,
   -0.8685894407,
   -0.7240918521,
   -0.8397260269,
   -0.7743664694,
   -0.7822819713,
   -0.7738306827,
   -0.8278229639,
   -0.6974355715,
   -0.8136440794,
   -0.7665675412,
   -0.8171009232,
   -0.8370088422,
   -0.8661025063,
   -0.717995712,
   -0.8935027476,
   -0.9008435585,
   -0.8891211569,
   -0.7824508119,
   -0.559132467,
   -0.7445158702,
   -0.714724973,
   -0.8547528103,
   -0.9062165082,
   -0.7657759933,
   -0.7567769465,
   -0.7296957625,
   -0.4713585402,
   -0.5630619344,
   2.1521868523,
   -0.692493137,
   -0.4236028104,
   0.0277420219,
   0.1900110365,
   2.4815498358,
   -0.6523417815,
   -0.4290665555,
   -0.1780619108,
   -0.4570003792,
   -0.6702095072,
   -0.6181306929,
   -0.7938186864,
   -0.709929905,
   -0.8561363249,
   -0.5873597912,
   -0.7239394265,
   -0.8003580509,
   -0.7073429172,
   -0.7511465858,
   -0.6078892024,
   -0.8895780433,
   -0.5424437203,
   -0.4988590191,
   -0.253608006,
   -1.0607867537,
   -0.758295478,
   -0.6706629997,
   -0.6250455885,
   -0.7874938481,
   -0.8665273642,
   -0.8196885246,
   -0.665723127,
   -0.8136516161,
   -0.5524151148,
   -0.5115931585,
   -0.0909198436,
   2.8742444199,
   1.8895829668,
   -0.5607206735,
   0.1547465771,
   2.8771726197,
   -0.8146432386,
   -0.7151915581,
   -0.5744574471,
   -0.8132172862,
   -0.7989877217,
   -0.8386512448,
   -0.8392134998,
   -0.6681649162,
   -0.7032596902,
   -0.7233653664,
   -0.9761970804,
   -0.7432490382,
   -0.9503450336,
   -0.6140003623,
   -0.7461030791,
   -0.746470048,
   -0.7550089844,
   -0.8698299548,
   -0.6860590734,
   -0.5663307965,
   -0.7237719754,
   -0.664294622,
   -0.8096529055,
   -0.7448593995,
   -0.755043805,
   -0.721478994,
   -0.7910278413,
   -0.7434813469,
   -0.8416623562,
   -0.9116157194,
   -0.6111854366,
   -0.4292627997,
   -0.7613805203,
   -0.7280721091,
   1.0273822191,
   -0.5448455342,
   -1.0099681256,
   -0.7596145895,
   -0.7461737826,
   -0.6099500257,
   -0.5867588534,
   -0.2059240389,
   1.5777432551,
   2.6491566612,
   -0.6071743495,
   -0.7511002072,
   -0.7543832546,
   -0.7706334263,
   -0.7232498288,
   -0.7111579509,
   -0.79674164,
   -0.8740977935,
   -0.7434866048,
   -0.7275547152,
   -0.7998876573,
   -0.7348634242,
   -0.8096107711,
   -0.7835294036,
   -0.7150366797,
   -0.7742055763,
   -0.7434951473,
   -0.5270166977,
   -0.2025993414,
   -0.6578351657,
   -0.5305331481,
   -2.6914805842,
   -2.2146680762,
   -2.5446842923,
   -2.7607270817,
   -2.6561767115,
   -2.4455278114,
   0.6165737333,
   0.3148061472,
   0.8445049466,
   -0.1145395109,
   -2.8125939266,
   -0.0224878333,
   -2.5360295853,
   -0.6585097648,
   1.304643734,
   -0.3834163172,
   -0.8910624813,
   2.4070962216,
   2.3395883228,
   2.4632431897,
   1.6328717658,
   2.5284558085,
   2.6869038146,
   2.2196408265,
   -0.0551355284,
   1.9909963636,
   -0.8439223854,
   -0.7241673168,
   -0.8005898715,
   -0.8737636306,
   -0.8910630627,
   -0.7477146652,
   -0.8638162473,
   -0.6492397123,
   -0.8864289601,
   -0.6352663514,
   -0.2766689174,
   -1.1010818251,
   -0.7961700634,
   -0.8407031838,
   -0.7334053759,
   -0.8154789756,
   -0.8213284302,
   -0.8451028544,
   -0.8167572719,
   -0.8490665323,
   -0.789080728,
   -0.7708460206,
   -0.7378107271,
   -0.7423262221,
   -0.757173253,
   -0.845600439,
   -0.7939372135,
   -0.7717990333,
   -0.773550174,
   -0.7559117095,
   -0.6276512984,
   -0.6959164608,
   -0.3156364884,
   -0.2337321448,
   0.2389645731,
   2.1337003652,
   2.6387574878,
   -0.6478837077,
   1.1139602119,
   0.1043762275,
   0.9981898966,
   -3.0308313218,
   -0.73534004,
   -0.8361198751,
   -0.8549333566,
   -0.6933564427,
   -0.7665637746,
   2.6032446421,
   2.8583191611,
   2.4867300241,
   -0.3116800601,
   -2.2682655627,
   0.4595663885,
   -0.7328338731,
   2.1774102995,
   2.135619549,
   -0.7882243977,
   -0.6727729167,
   0.3943453682,
   1.9609929172,
   -3.1013284984,
   2.5669366292,
   1.5393709515,
   -0.7517429597,
   1.9624363357,
   2.8778084358,
   3.1049660221,
   2.8053938104,
   -3.0867121638,
   2.8822925148,
   2.4509442356,
   2.4379799614,
   2.9680056534,
   1.6514769976,
   0.7818542339,
   -2.6446002769,
   -2.3290826579,
   -2.6475610475,
   -2.7063546185,
   0.4130275954,
   -2.6787657555,
   2.7380939651,
   -2.0309208572,
   -2.721793925,
   -2.8683148793,
   -2.657320472,
   -2.5866613012,
   -1.9608270233,
   -2.3933519929,
   -0.1396341059,
   3.1175484865,
   -2.8712551101,
   -2.7456903679,
   -2.2068715634,
   -2.7395918357,
   -2.516480901,
   0.6701789557,
   -2.9502172259,
   -2.0272453314,
   -2.4444590551,
   -2.3282545248,
   -0.9269122254,
   -2.900200285,
   -2.3543422082,
   0.4963245565,
   0.743974324,
   -1.2776787656,
   -2.4613005004,
   0.6334802582,
   0.390001538,
   -1.2065894257,
   0.4512865233,
   -2.863539885,
   -3.0360605074,
   -2.5768307474,
   -2.4466459264,
   -1.258819151,
   0.5499437608,
   0.1895275893,
   -0.5110331856,
   2.5883635196,
   0.4870477667,
   0.6518896127,
   0.1403549266,
   -2.2201714816,
   0.0093999711,
   0.2396637478,
   0.8160801611,
   -1.7723283094,
   0.4030208358,
   0.3611434172,
   0.1579207317,
   -1.7773556678,
   -0.9900511327,
   -2.3332792466,
   -3.0710996368,
   0.6956849876,
   -1.6392215238,
   -2.2787644548,
   -2.6161795619,
   -2.6142125727,
   -2.6540182813,
   -3.0981431421,
   0.3132504466,
   -2.8526775723,
   -1.5699620199,
   -2.6737164391,
   2.9155473774,
   0.6776111126,
   1.0637866818,
   -2.7569531331,
   0.5926341316,
   -2.299705299,
   -3.112257483,
   -2.9374017314,
   -2.8958955834,
   2.733549215,
   -0.4321641276,
   -0.6816844442,
   -0.7616011002,
   -0.7076689595,
   -0.8065737926,
   -0.738481632,
   -0.7811905302,
   -0.7561806931,
   -0.7409968565,
   -0.8379477627,
   -0.7426733267,
   -0.7936127091,
   -0.752280963,
   -0.7882892716,
   -0.8018752399,
   -0.6727991208,
   -0.682642843,
   -0.7802505665,
   -0.7096960204,
   -0.8037170675,
   -0.8152781437,
   -0.7947109401,
   -0.650853439,
   -0.8075927152,
   -0.7956085202,
   -0.6819129475,
   -0.7833757958,
   -0.8050632258,
   -0.8260311743,
   -0.8513922297,
   -0.7709537241,
   -0.7773694294,
   -0.8594400685,
   -0.7924553492,
   -0.7369396549,
   -0.7399145262,
   -0.4967961331,
   -0.8109836097,
   -0.6942704705,
   -0.97337331,
   -0.6113869879,
   -0.9266762713,
   -0.5493200909,
   -0.7577592343,
   -0.7528170822,
   -0.7864264507,
   -0.7244577057,
   -0.589087816,
   0.0098622894,
   0.1879064138,
   2.3135006718,
   1.9315374309,
   2.2746381513,
   2.3162825304,
   -0.6946819957,
   -0.7364430465,
   -0.7096291811,
   -0.856533685,
   -0.7559402176,
   -0.8286125657,
   -0.5745070272,
   -0.8752210669,
   -0.5926533846,
   -0.5999144717,
   -0.8303758263,
   -0.4150108572,
   -0.5013859429,
   -0.7844668829,
   -0.4372143355,
   -0.4365638712,
   -0.4583011898,
   -0.9930055145,
   -0.702872133,
   -0.7214529643,
   -0.711652543,
   -0.6952197905,
   -0.697158916,
   -0.7989447212,
   -0.2074493737,
   1.8799327244,
   -0.5818216002,
   -0.721089228,
   -0.7918832076,
   -0.8002586928,
   -0.7431206191,
   -0.7912284046,
   -0.7678935116,
   -0.7380172446,
   -0.6286430326,
   -0.8469934273,
   -0.7515972939,
   2.0870808734,
   2.4765130129,
   3.1177535889,
   1.423056706,
   -0.6630765909,
   -0.6553854136,
   -0.7158569809,
   1.8994980174
  ]
 },
 "A2ADR_conformer_1212": {
  "omega": [
   2.9257643087,
   3.1315768861,
   -3.0443839313,
   3.0691241252,
   2.959269901,
   -3.052244954,
   -3.0599511235,
   2.9897129581,
   -3.1406630732,
   -3.0949007945,
   -2.9898230657,
   2.9708777557,
   -3.1323531256,
   -3.0823248795,
   -2.9811189343,
   -3.0996351842,
   -3.1304965339,
   -3.1236599375,
   -3.1314213182,
   2.9609412368,
   3.0976828152,
   3.0818925336,
   3.0894401419,
   3.113157435,
   3.1320602613,
   3.1099751671,
   3.1165450946,
   3.0428527885,
   3.1256449949,
   3.1406408073,
   3.084617759,
   3.1206852752,
   3.1260083028,
   -3.1086481769,
   -2.9846364197,
   -3.0007617812,
   3.1392189222,
   2.9153661785,
   3.1295859075,
   2.9362126309,
   -3.1321023894,
   -3.0540434646,
   2.9365109761,
   3.1353615059,
   3.1374453411,
   3.1072431574,
   3.0681150061,
   3.0837307763,
   3.094208676,
   3.1015695925,
   3.1036104553,
   3.0959800151,
   3.1329792507,
   3.0734447701,
   3.0390347089,
   3.0492240661,
   3.0884463067,
   3.0797993337,
   3.130515515,
   3.1237688599,
   3.1175456675,
   -3.1309679326,
   -3.1240759536,
   -3.1075548802,
   -3.1145086627,
   2.947466778,
   3.0373559405,
   3.0406556423,
   3.1358903823,
   3.1225697567,
   -3.1239547773,
   3.1087704258,
   -3.1134245834,
   -3.0665725217,
   -3.0704670792,
   3.0886079388,
   3.11716731,
   -3.0800846274,
   -3.127769391,
   3.1299495495,
   -3.0180193123,
   3.1294552596,
   -3.1362307793,
   2.9185045187,
   2.9787991958,
   3.1047768215,
   3.0482283053,
   3.1343595548,
   2.9925843932,
   3.0761844897,
   3.0458196984,
   3.0286588221,
   3.0958714064,
   3.0277213241,
   -3.1300181308,
   2.9330254995,
   -3.0874918579,
   -3.0625084247,
   -3.0495267541,
   -3.0905811779,
   -3.0385434714,
   3.1390692836,
   3.1383253093,
   2.9475942845,
   3.1014216382,
   3.1132002561,
   3.0749157829,
   -3.1391002698,
   -3.0836304069,
   3.1159030678,
   -3.0668577371,
   3.0666298018,
   -3.1199721019,
   -3.0948159727,
   -2.8465481617,
   -3.1371195339,
   -2.9941741146,
   -3.1113203368,
   3.0978581897,
   3.0279284986,
   3.1358549405,
   3.0596788747,
   3.1327639622,
   3.1071177979,
   3.0520205558,
   3.0920221542,
   3.0352856964,
   3.1053755939,
   3.1351598848,
   -3.0126873474,
   3.0277699629,
   3.0457460059,
   3.06697954,
   3.1392851453,
   3.1250054694,
   -3.1000396995,
   2.9318450898,
   3.0447056317,
   2.9797348194,
   3.110612432,
   3.0391007404,
   3.1282503663,
   3.0768240504,
   2.9925827781,
   3.0639260409,
   3.1024244075,
   3.1174763116,
   3.0607794182,
   3.1249325677,
   -3.1082592309,
   -3.1013367707,
   -2.921487235,
   3.1199211559,
   -3.0180074534,
   -3.1392434625,
   3.1325510159,
   3.0192489458,
   3.1267347698,
   -3.055123301,
   3.1200248246,
   3.0736123265,
   3.1180803273,
   3.0875585888,
   3.0803663764,
   3.0416431915,
   3.0659094924,
   3.0389535781,
   3.0776804994,
   3.0863817451,
   3.0910470369,
   3.0738203417,
   3.0819711506,
   3.0896191619,
   3.0795744319,
   -3.1331732075,
   3.0529513637,
   3.0898094751,
   3.0919643375,
   -3.1288483962,
   -3.0522371133,
   -3.1372524293,
   3.0133826005,
   -3.0783116281,
   -2.9252351606,
   -3.0739138654,
   -3.0700974128,
   3.1144036033,
   3.1037945121,
   3.0817358625,
   3.127283221,
   -2.7471976647,
   -3.0680095416,
   3.1343039547,
   3.0920818604,
   3.1212951011,
   -3.0127750978,
   3.08845032,
   -3.1278024052,
   3.1259021066,
   3.1395045796,
   3.0596868233,
   2.9565623813,
   3.1366055364,
   2.9981419267,
   -3.0587998392,
   -3.1197729289,
   3.1299191913,
   -3.0442852368,
   -3.1188337145,
   -3.1298109651,
   3.0853132812,
   -3.1051763537,
   -3.1129343418,
   3.0902067255,
   3.1141412773,
   3.0557272484,
   -3.0951068914,
   -3.043140356,
   -3.1165464067,
   -2.9112476934,
   3.1336014239,
   3.026790801,
   3.0770054872,
   3.0857917623,
   3.0815375178,
   -3.1331853353,
   3.0795217672,
   -3.129296794,
   3.063133503,
   -3.1294575402,
   3.0229624993,
   3.0587373772,
   3.0478157638,
   3.126491207,
   3.0833047069,
   3.1092537226,
   3.1063022883,
   3.0931656987,
   3.0372358154,
   3.1014923124,
   3.0647818285,
   3.0263351873,
   3.0465830614,
   -3.1231941344,
   -3.0619144951,
   -3.0656321279,
   3.1281547594,
   3.0600498285,
   3.0466152419,
   3.0517236069,
   3.0868521281,
   3.1169296648,
   -3.1351850877,
   3.1010234465,
   3.1409359784,
   2.9429877925,
   -3.1360306446,
   3.0576458546,
   -3.1236329059,
   2.7490338841,
   3.1401279319,
   -3.1296934211,
   3.0442921761,
   -3.0365635255,
   2.7474956352,
   -2.9413571312,
   3.0669974709,
   3.0904667546,
   -2.986620375,
   -3.1252394563,
   -3.1054136193,
   2.993521374,
   3.128453994,
   3.0059768013,
   -3.023880121,
   -3.069948505,
   3.1311875844,
   -3.0124745367,
   3.0303558321,
   2.951985021,
   2.7504652672,
   3.0288782942,
   -3.0182317602,
   3.0832623866,
   2.9725815964,
   3.0119031355,
   3.1059421511,
   -3.0916372364,
   3.1016776076,
   -3.0719411376,
   -3.1219607857,
   -3.0820775951,
   3.0346044425,
   -3.0953324737,
   3.0219648488,
   3.1208311306,
   -3.0599138703,
   -3.1318358691,
   -3.0023251648,
   3.0623540147,
   -3.1145129239,
   -3.0962703358,
   -2.9340235686,
   3.1058253433,
   2.9944261714,
   -2.8556955877,
   2.9474935367,
   3.0674724003,
   3.1164602942,
   -3.1208085272,
   3.1027457784,
   -3.0720558487,
   -2.8967581268,
   3.1239038045,
   -2.8908431933,
   3.1333711817,
   3.0574349187,
   2.9421590651,
   3.0517631938,
   -3.1268530619,
   3.0152549643,
   3.0498823393,
   -3.1348729151,
   3.0802810792,
   -3.0326809897,
   -3.1114379189,
   3.1125700291,
   -3.1215451034,
   -3.1382802993,
   3.0449864431,
   3.095600731,
   3.1175872529,
   3.1102800854,
   3.1361996133,
   3.0984322788,
   -3.0615172328,
   3.1406795407,
   -3.1353779356,
   -3.0992901164,
   -3.015469256,
   3.0188512564,
   3.1363879946,
   -3.1220043435,
   3.1374187461,
   2.9828444843,
   3.1237032844,
   2.982769202,
   -3.1177356412,
   3.0891380359,
   -2.8903162689,
   3.1041074042,
   -3.0010851963,
   3.1354736232,
   -2.9066278883,
   -2.9896702584,
   -3.0853443612,
   -3.1046425345,
   2.9477147637,
   3.0723448013,
   3.0577300306,
   -3.0330165748,
   -3.1288837256,
   -3.1324212544,
   3.1030467188,
   3.0714459707,
   -3.0960770694,
   2.9858733946,
   3.0781701132,
   3.0453018858,
   3.0825303448,
   3.0685237643,
   3.0499963614,
   3.0816979483,
   3.0556636112,
   3.0575712461,
   3.0890997736,
   3.054080372,
   3.0694520749,
   3.0345377668,
   3.1126574791,
   3.0890293031,
   3.0295082633,
   3.1139182509,
   3.0327577661,
   3.1079804705,
   3.1007747731,
   3.1201566141,
   3.0730189383,
   3.0667321542,
   3.1102252941,
   3.0165883028,
   -3.1089878488,
   3.0569625281,
   3.09939328,
   -3.1261637418,
   3.0801517184,
   3.0716864561,
   3.1339379507,
   3.1396054798,
   -3.1367848346,
   -2.9952591492,
   -3.1177515746,
   -3.1310191837,
   3.0926524785,
   -3.1018722157,
   3.0328672177,
   -3.1395208716,
   3.0425253628,
   3.0269306332,
   3.0540814108,
   3.090572851,
   3.0918655675,
   3.0678855494,
   3.0153549053,
   3.0007531453,
   3.1014053166,
   3.0045827744,
   3.0647232231,
   -3.0776077171,
   3.0920645477,
   3.1082933056,
   3.0702613009,
   3.0539957464,
   3.0853878391,
   3.0944894177,
   3.0092852016,
   3.0685349046,
   3.0285857611,
   2.988851261,
   3.1095777977,
   3.073424656,
   3.0976230902,
   -3.0540734841,
   3.0594380202,
   -3.0163790764,
   3.1211255786,
   3.0306384002,
   3.1363849267,
   3.076807497,
   3.0925850003,
   3.1032699389,
   -3.1234260086,
   -2.9431206422,
   3.1391712647,
   -3.1228111405,
   3.1197134101,
   3.008268493,
   3.0970329594,
   3.0792781511,
   3.0865248134,
   -3.1397690501,
   3.0130398768,
   3.0713276591,
   3.1240530118,
   -3.053569569,
   -3.1056732487,
   3.0307973132,
   -3.0414797547,
   3.096225294,
   -3.0490863565,
   -3.120153595,
   3.0882937919,
   -3.0067132572,
   -3.1060628674
  ],
  "phi": [
   -1.3458496282,
   -1.299616243,
   1.156192941,
   -1.1300890569,
   -1.1348883064,
   -1.3550659356,
   -2.0982646049,
   -2.3479228093,
   -1.6505152279,
   1.2109082631,
   -1.5100976711,
   -1.7109552101,
   -2.3640276273,
   -1.1375235852,
   -1.4539579228,
   1.4012102721,
   -2.1830009677,
   -1.8713346717,
   -2.4386929143,
   -1.2380159869,
   -1.1787627862,
   -1.1277766593,
   2.0548534672,
   -3.0685605169,
   -1.2857459114,
   -0.9750402888,
   -1.0593908741,
   -0.8476950119,
   1.4988651926,
   -1.6915936464,
   -2.1673511892,
   -2.2064047611,
   -1.4127095609,
   -2.3854324095,
   1.1833007645,
   2.3301868295,
   -0.9596458611,
   -2.1256235997,
   -1.1548914682,
   -1.2743642596,
   -1.1336504707,
   -2.1520733579,
   -1.1469941703,
   -0.9259512424,
   -1.0883813079,
   -1.1755075634,
   -1.0010762665,
   -1.0422517472,
   -1.0815241767,
   -1.063401334,
   -1.1001172534,
   -1.12699246,
   -1.1491783909,
   -1.1426533373,
   -1.0172165654,
   -1.1036827595,
   -1.0260003363,
   -1.0622941474,
   -1.0332411391,
   -1.0978069048,
   -1.1196749,
   -1.1333251564,
   -1.0353603137,
   -1.0808419803,
   -1.3103647231,
   -1.0601311827,
   -1.0683280586,
   -0.9942947162,
   -1.0505179508,
   -1.0382596852,
   -1.0707665528,
   -1.0957855007,
   -1.3956646779,
   -1.6653747663,
   -1.5238149295,
   -0.9874821818,
   -1.1207968631,
   -1.7987014965,
   -1.3218064633,
   -1.1687704155,
   -0.9482320461,
   -1.1283342164,
   -1.249055666,
   -1.0976344504,
   -1.076773719,
   -1.1769287434,
   -1.1182002063,
   -1.1986943241,
   -1.0272835596,
   -1.044008572,
   -1.195865745,
   -1.0634595612,
   -1.0808709091,
   -1.0906807406,
   -1.1670313869,
   -1.0165693711,
   -1.1458635343,
   -1.7262016288,
   -1.9829936539,
   -1.9681459914,
   -0.9507576898,
   -1.0537982398,
   -1.3687696743,
   -1.0264645164,
   -1.0928668653,
   -1.0042816575,
   -1.0616296651,
   -1.2148585207,
   -1.3522104243,
   -1.3961223659,
   1.3583143548,
   -2.4712922446,
   -1.6858075362,
   -1.3803951018,
   -1.4185876936,
   1.3518699452,
   -1.0764428244,
   -1.0408791657,
   -1.2398314424,
   -1.0271904464,
   -1.1059490725,
   -1.0629039936,
   -0.998764133,
   -1.1113180666,
   -1.173635043,
   -1.1273567731,
   -0.9844158423,
   -1.020048159,
   -1.0305104901,
   -1.3262614088,
   -1.1632433072,
   -1.1496488243,
   -0.9797194913,
   -1.056084839,
   -1.1704649058,
   -1.2346130253,
   -1.0882789473,
   -1.1094335349,
   -1.0612968138,
   -1.0789852393,
   -1.0580846445,
   -1.1263688146,
   -1.207034879,
   -0.9533303395,
   -1.0951381761,
   -0.9466093524,
   -1.1550117415,
   -1.1422754588,
   -1.6111528481,
   -1.2729074274,
   -2.0588302042,
   -0.9941019918,
   -1.6295628316,
   -1.0561249357,
   -1.2807073158,
   -1.1032277107,
   -1.1869108509,
   -1.4416930715,
   -1.3710783646,
   -1.7778825375,
   -0.9763793044,
   -1.0889031011,
   -1.1644617734,
   -1.0631904721,
   -1.0497941546,
   -1.098412995,
   -1.1037451251,
   -0.9652519315,
   -1.0046163383,
   -1.0660787295,
   -1.0639750109,
   -1.0912107789,
   -1.1157865693,
   -1.0051965223,
   -1.158214348,
   -1.0696414369,
   -1.0691567861,
   -1.1891500658,
   -1.4268144941,
   -1.3710485507,
   -0.9785524211,
   1.0316873215,
   2.2212850685,
   2.2990320802,
   1.5240616249,
   1.1134170474,
   1.1171885913,
   1.3412671767,
   1.4797907912,
   1.2187725775,
   -1.661713156,
   2.2182053121,
   2.9040036212,
   2.944445173,
   -1.2469669312,
   -1.6292278457,
   -0.9517622062,
   -1.6937900134,
   -1.1473612305,
   -1.1586078001,
   -2.0600994353,
   -1.8086750612,
   -1.8332523315,
   -1.0328970573,
   -1.1195355657,
   -1.6695101116,
   -1.1309196326,
   -0.8395503732,
   -1.0759326928,
   -1.2382959008,
   -0.9726260274,
   -1.1174010842,
   -1.1199883774,
   -1.1231131685,
   -1.0474924517,
   -1.1265592505,
   -1.2281933163,
   -1.6233769874,
   -2.4642144833,
   -1.1488063937,
   -1.2018730758,
   -1.0436332961,
   -1.0269985652,
   -1.0642541644,
   -0.9912429631,
   -1.0537198896,
   -1.0707816378,
   -1.0743429104,
   -1.0286351924,
   -1.1906005037,
   -1.0046144019,
   -1.1097715209,
   -1.0043382554,
   -1.0556014851,
   -1.02267305,
   -1.1444086348,
   -1.0692518212,
   -1.1404772216,
   -1.1373086096,
   -1.2291799312,
   -1.5075790194,
   -1.6347798883,
   -1.1328086798,
   -1.0259267265,
   -1.0757183332,
   -2.0382180672,
   -2.5477984223,
   -1.4918604998,
   -1.5486966645,
   -0.9447886205,
   -1.136517994,
   -1.1365703671,
   -1.1249685349,
   -1.0527787188,
   -1.6484698759,
   -0.9835991159,
   -0.9215732972,
   1.3246098694,
   -1.4581934706,
   -1.6582488276,
   -1.641997392,
   1.0280132519,
   -1.7267394822,
   -1.0346085619,
   -1.3199828943,
   -1.0501459034,
   -0.8925555439,
   1.644960581,
   -1.1503819875,
   -1.2895516091,
   -1.312982292,
   -1.3991437581,
   -1.2903306935,
   -1.2032946982,
   -1.159105618,
   1.4424895656,
   -1.2761937885,
   -2.4982466734,
   -1.5813407704,
   -1.7429691001,
   -1.1269169736,
   -0.8854538472,
   -1.3624924168,
   -1.3810328087,
   -1.3024293134,
   -1.0366254794,
   -1.4533254769,
   -2.7941971544,
   1.0663575941,
   -2.4796788239,
   -1.1858309817,
   -3.008900509,
   -1.5062647089,
   -1.1259673218,
   -0.9703290418,
   -1.096602254,
   -0.9394073588,
   -3.0814139625,
   -1.0251822656,
   -1.0662417236,
   -1.2264639414,
   -1.5292440827,
   0.9676795119,
   -1.9248967086,
   -1.9520341751,
   -2.0669962226,
   -1.6182871396,
   -1.0485918968,
   -1.0144039113,
   -1.0696705789,
   -1.0850946162,
   -1.1014650552,
   -1.1109915363,
   -1.244528855,
   -2.0741343615,
   -1.1652129224,
   -1.0978010669,
   -0.9927254854,
   -1.2590325604,
   -0.8143465996,
   -0.9120953337,
   -0.997431249,
   -1.1863912266,
   0.930138412,
   -1.2434298329,
   -2.2514151705,
   -2.6975636469,
   1.0954560522,
   -1.4498119215,
   0.8789424756,
   1.5866112554,
   -1.1065816574,
   1.9783115634,
   -1.5218877519,
   -1.3255966422,
   -1.1306632707,
   -0.8475348179,
   -1.7238299695,
   -1.4812674769,
   -2.2236636694,
   -1.1499549757,
   -0.9920532811,
   2.7346625701,
   -1.6233745329,
   -1.7351001594,
   -1.8970894349,
   -1.1086983478,
   -2.7593367816,
   -2.2580744318,
   1.2940657115,
   -1.3143444838,
   -1.5507310244,
   -2.4307590943,
   -2.1389424975,
   1.3433872911,
   -1.611808822,
   -1.3314074336,
   -2.3370850859,
   -0.9432024771,
   -1.0108941988,
   -1.1973571245,
   2.3321282522,
   -1.0248533951,
   1.6528669483,
   -1.4366159032,
   -1.1102028765,
   -1.0727830182,
   -1.1339732641,
   -1.0763806401,
   -1.0928781814,
   -1.1064918665,
   -1.0858860461,
   -1.1100914874,
   -1.0713924804,
   -1.0179926977,
   -1.1319117386,
   -1.0535125567,
   -1.0494714402,
   -1.0554758226,
   -1.0807385867,
   -1.1530680906,
   -1.1271666624,
   -1.092840575,
   -1.0734650004,
   -1.0425488024,
   -1.0692335088,
   -1.0922062899,
   -1.1250645262,
   -0.9429088277,
   -1.1010797265,
   -0.9757380177,
   -1.1483891329,
   -1.0004406284,
   -1.0540086405,
   -1.066991086,
   -1.0968756343,
   -0.9832890145,
   -1.1003088594,
   -1.0868741128,
   -1.2116022315,
   -1.6525302893,
   -0.9490939117,
   -1.0220514777,
   -1.1747466119,
   -1.090905638,
   -1.1158898922,
   -1.163791818,
   -1.178266493,
   -1.11617525,
   -0.9955512097,
   -1.0760071822,
   -1.137499049,
   -1.4421805331,
   1.7448199584,
   -1.405018966,
   -1.3769299937,
   -1.8017509081,
   -0.9818015882,
   -0.9883334174,
   -1.0886077569,
   -1.1859912001,
   -1.0381357729,
   -1.0719828071,
   -0.9761582907,
   -1.1778375894,
   -1.0480521193,
   -1.1408037277,
   -1.1062142039,
   -0.99632909,
   -1.0748765636,
   -1.0520914448,
   -0.8884559605,
   -1.1100023238,
   -1.4743583526,
   -1.417886478,
   -0.9077197599,
   -0.9643157752,
   -1.1082591461,
   -1.1262336776,
   -1.1353134452,
   -1.1855489536,
   -1.2616591802,
   -1.8743225819,
   -2.0311548246,
   -1.0791027064,
   -1.191930368,
   -1.1400268755,
   -1.00725766,
   -1.1067154765,
   -1.097503024,
   -1.1688040019,
   -0.993037506,
   -1.1509319902,
   -1.2544596751,
   -1.3105493161,
   1.6059894385,
   1.2747206741,
   -1.7866007238,
   1.180055984,
   1.7503593499,
   -1.0066570616,
   2.8234752675,
   2.1187143295,
   1.8679781013
  ],
  "psi": [
   2.7424167014,
   2.1787378371,
   2.6701995197,
   0.1382674548,
   2.3505419678,
   2.5789211213,
   1.1199357783,
   2.5649036178,
   2.6904734541,
   -0.2446463936,
   -2.3947184865,
   1.37910291,
   2.0529144733,
   1.3766921167,
   -0.4056788579,
   -0.2223041572,
   0.6213228317,
   2.9466344333,
   2.2466614313,
   2.6194462836,
   2.3976349063,
   -0.7457450259,
   -0.5715931574,
   -0.6653868998,
   3.0648013051,
   -0.7242590013,
   -0.8759698299,
   -0.8045445874,
   2.3768089842,
   -0.1601171001,
   -2.9011377719,
   2.7403937215,
   1.5603535433,
   1.7343474781,
   -2.3261406842,
   -2.2452211232,
   -0.5947578539,
   2.2910383982,
   1.9472336451,
   2.5192003447,
   2.61545569,
   -0.3604099565,
   2.6639807834,
   2.7496098245,
   -0.7554656979,
   -0.7614079369,
   -0.7676655975,
   -0.8685894407,
   -0.7240918521,
   -0.8397260269,
   -0.7743664694,
   -0.7822819713,
   -0.7738306827,
   -0.8278229639,
   -0.6974355715,
   -0.8136440794,
   -0.7665675412,
   -0.8171009232,
   -0.8370088422,
   -0.8661025063,
   -0.717995712,
   -0.8935027476,
   -0.9008435585,
   -0.8891211569,
   -0.7824508119,
   -0.559132467,
   -0.7445158702,
   -0.714724973,
   -0.8547528103,
   -0.9062165082,
   -0.7657759933,
   -0.7567769465,
   -0.7296957625,
   -0.4713585402,
   -0.5630619344,
   2.1521868523,
   -0.692493137,
   -0.4236028104,
   0.0277420219,
   0.1900110365,
   2.4815498358,
   -0.6523417815,
   -0.4290665555,
   -0.1780619108,
   -0.4570003792,
   -0.6702095072,
   -0.6181306929,
   -0.7938186864,
   -0.709929905,
   -0.8561363249,
   -0.5873597912,
   -0.7239394265,
   -0.8003580509,
   -0.7073429172,
   -0.7511465858,
   -0.6078892024,
   -0.8895780433,
   -0.5424437203,
   -0.4988590191,
   -0.253608006,
   -1.0607867537,
   -0.758295478,
   -0.6706629997,
   -0.6250455885,
   -0.7874938481,
   -0.8665273642,
   -0.8196885246,
   -0.665723127,
   -0.8136516161,
   -0.5524151148,
   -0.5115931585,
   -0.0909198436,
   2.8742444199,
   1.8895829668,
   -0.5607206735,
   0.1547465771,
   2.8771726197,
   -0.8146432386,
   -0.7151915581,
   -0.5744574471,
   -0.8132172862,
   -0.7989877217,
   -0.8386512448,
   -0.8392134998,
   -0.6681649162,
   -0.7032596902,
   -0.7233653664,
   -0.9761970804,
   -0.7432490382,
   -0.9503450336,
   -0.6140003623,
   -0.7461030791,
   -0.746470048,
   -0.7550089844,
   -0.8698299548,
   -0.6860590734,
   -0.5663307965,
   -0.7237719754,
   -0.664294622,
   -0.8096529055,
   -0.7448593995,
   -0.755043805,
   -0.721478994,
   -0.7910278413,
   -0.7434813469,
   -0.8416623562,
   -0.9116157194,
   -0.6111854366,
   -0.4292627997,
   -0.7613805203,
   -0.7280721091,
   1.0273822191,
   -0.5448455342,
   -1.0099681256,
   -0.7596145895,
   -0.7461737826,
   -0.6099500257,
   -0.5867588534,
   -0.2059240389,
   1.5777432551,
   2.6491566612,
   -0.6071743495,
   -0.7511002072,
   -0.7543832546,
   -0.7706334263,
   -0.7232498288,
   -0.7111579509,
   -0.79674164,
   -0.8740977935,
   -0.7434866048,
   -0.7275547152,
   -0.7998876573,
   -0.7348634242,
   -0.8096107711,
   -0.7835294036,
   -0.7150366797,
   -0.7742055763,
   -0.7434951473,
   -0.5270166977,
   -0.2025993414,
   -0.6578351657,
   -0.5299111494,
   -2.3786933898,
   -2.6322245848,
   -2.7367102548,
   -2.0687676496,
   0.7269653277,
   0.6400136358,
   0.6671130914,
   0.7164619289,
   -3.1081309911,
   -2.9826844636,
   -2.8312855374,
   -2.9757105729,
   2.7330955969,
   -0.3582750274,
   2.8323044495,
   2.5000176325,
   2.1723064787,
   2.5852023312,
   2.3395883228,
   2.4632431897,
   1.6328717658,
   2.5284558085,
   2.6869038146,
   2.2196408265,
   -0.0551355284,
   1.9909963636,
   -0.8439223854,
   -0.7241673168,
   -0.8005898715,
   -0.8737636306,
   -0.8910630627,
   -0.7477146652,
   -0.8638162473,
   -0.6492397123,
   -0.8864289601,
   -0.6352663514,
   -0.2766689174,
   -1.1010818251,
   -0.7961700634,
   -0.8407031838,
   -0.7334053759,
   -0.8154789756,
   -0.8213284302,
   -0.8451028544,
   -0.8167572719,
   -0.8490665323,
   -0.789080728,
   -0.7708460206,
   -0.7378107271,
   -0.7423262221,
   -0.757173253,
   -0.845600439,
   -0.7939372135,
   -0.7717990333,
   -0.773550174,
   -0.7559117095,
   -0.6276512984,
   -0.6959164608,
   -0.3156364884,
   -0.2373139367,
   -0.2272631143,
   2.2370501855,
   2.57448812,
   -0.3333792385,
   -3.0518257528,
   1.360454046,
   2.2689711786,
   -2.8644548142,
   2.714946294,
   -0.7516653323,
   -0.6925286306,
   -0.764229493,
   -0.7067961273,
   2.1024499799,
   2.5700801652,
   2.3540185119,
   0.1707590187,
   -1.20317487,
   2.298682752,
   -0.0315795558,
   0.7099239185,
   2.7174317556,
   2.4392008828,
   1.4301688199,
   -0.8085407204,
   -0.6616499544,
   3.0457666215,
   -0.5502119937,
   -0.8993815031,
   -0.3818266523,
   -0.3121846607,
   2.8882705275,
   3.0820140454,
   -0.6884633861,
   -0.0713582952,
   -3.0924965881,
   2.7314720948,
   2.843592481,
   2.767895271,
   2.4518634027,
   2.3140979608,
   2.585231579,
   2.9178042438,
   2.8243845555,
   -0.6992754516,
   1.9528636371,
   2.4783465368,
   0.3649861321,
   2.6614215097,
   2.8313505241,
   -2.4257127555,
   2.6054523352,
   2.4962203095,
   2.5016663952,
   2.8199458492,
   2.2564938647,
   -3.1089395764,
   -0.3203775192,
   -0.4784550902,
   -0.725077927,
   -0.35461803,
   0.5698750821,
   2.8003681829,
   2.1494095948,
   2.0692653609,
   2.3521972098,
   -0.7952873,
   -0.7601994047,
   -0.7988046813,
   -0.7676655136,
   -0.5449974733,
   -0.385796189,
   -0.3683688473,
   -0.1788911742,
   -0.5635855584,
   -0.4903371899,
   2.6034443151,
   2.8586632756,
   2.6477660382,
   2.6842869779,
   -0.8297098551,
   -0.7074247147,
   1.0192258821,
   2.6107539729,
   2.7008060799,
   1.9353731334,
   -2.3670612314,
   0.1594041453,
   0.9355754626,
   -0.1546430193,
   2.5204210507,
   2.8537591174,
   2.0950741219,
   -2.7776557155,
   -0.4402789066,
   -0.8367208902,
   0.2851384278,
   -0.0957860698,
   2.2869400945,
   2.329308984,
   2.367311603,
   -2.8443479626,
   2.8274269691,
   2.2005909328,
   2.6729752162,
   2.8777799989,
   2.1870814057,
   1.862807714,
   -2.6314668614,
   -0.4478081772,
   2.8599356058,
   2.3900407304,
   -0.2457938471,
   0.0410514532,
   2.0380428512,
   -0.3527297066,
   2.7161156771,
   -0.7576597159,
   -0.7228264449,
   2.77178307,
   3.0702187091,
   2.3788790115,
   -0.1460623211,
   2.3115615937,
   -0.3365832742,
   -0.7616011002,
   -0.7076689595,
   -0.8065737926,
   -0.738481632,
   -0.7811905302,
   -0.7561806931,
   -0.7409968565,
   -0.8379477627,
   -0.7426733267,
   -0.7936127091,
   -0.752280963,
   -0.7882892716,
   -0.8018752399,
   -0.6727991208,
   -0.682642843,
   -0.7802505665,
   -0.7096960204,
   -0.8037170675,
   -0.8152781437,
   -0.7947109401,
   -0.650853439,
   -0.8075927152,
   -0.7956085202,
   -0.6819129475,
   -0.7833757958,
   -0.8050632258,
   -0.8260311743,
   -0.8513922297,
   -0.7709537241,
   -0.7773694294,
   -0.8594400685,
   -0.7924553492,
   -0.7369396549,
   -0.7399145262,
   -0.4967961331,
   -0.8109836097,
   -0.6942704705,
   -0.97337331,
   -0.6113869879,
   -0.9266762713,
   -0.5493200909,
   -0.7577592343,
   -0.7528170822,
   -0.7864264507,
   -0.7244577057,
   -0.589087816,
   0.0098622894,
   0.1879064138,
   2.3135006718,
   1.9315374309,
   2.2746381513,
   2.3162825304,
   -0.6946819957,
   -0.7364430465,
   -0.7096291811,
   -0.856533685,
   -0.7559402176,
   -0.8286125657,
   -0.5745070272,
   -0.8752210669,
   -0.5926533846,
   -0.5999144717,
   -0.8303758263,
   -0.4150108572,
   -0.5013859429,
   -0.7844668829,
   -0.4372143355,
   -0.4365638712,
   -0.4583011898,
   -0.9930055145,
   -0.702872133,
   -0.7214529643,
   -0.711652543,
   -0.6952197905,
   -0.697158916,
   -0.7989447212,
   -0.2074493737,
   1.8799327244,
   -0.5818216002,
   -0.721089228,
   -0.7918832076,
   -0.8002586928,
   -0.7431206191,
   -0.7912284046,
   -0.7678935116,
   -0.7380172446,
   -0.6286430326,
   -0.8469934273,
   -0.7501537611,
   0.3234002151,
   -2.7464368875,
   -2.1547470037,
   0.3716499614,
   -0.1800613089,
   -0.8432570964,
   -2.4905657747,
   -2.1744814595
  ]
 },
 "A2ADR_conformer_1213": {
  "omega": [
   -3.0726844673,
   -3.1117689284,
   3.0837429874,
   3.0029475264,
   3.0889631912,
   -3.0145322778,
   -3.0191355792,
   -3.125702954,
   -3.1097320239,
   -3.0742075584,
   -3.1177625549,
   -3.1059845473,
   -3.0134672322,
   -3.0886586877,
   3.0699783493,
   3.1378218216,
   3.1201006886,
   3.0403406277,
   -3.0466799712,
   3.0604198025,
   -3.1330836937,
   3.1234558002,
   -3.0643279022,
   3.1218287449,
   -3.0686610035,
   2.7630266036,
   -3.0396595809,
   -2.9880262809,
   -3.1063451716,
   -3.120566157,
   -3.027784542,
   -2.9275402691,
   -3.0251344806,
   2.9772677213,
   -2.9929317371,
   -3.0014728264,
   3.0755550486,
   -3.1193352481,
   -3.0898418179,
   3.1184167361,
   -3.1321023894,
   -3.0540434646,
   2.9365109761,
   3.1353615059,
   3.1374453411,
   3.1072431574,
   3.0681150061,
   3.0837307763,
   3.094208676,
   3.1015695925,
   3.1036104553,
   3.0959800151,
   3.1329792507,
   3.0734447701,
   3.0390347089,
   3.0492240661,
   3.0884463067,
   3.0797993337,
   3.130515515,
   3.1237688599,
   3.1175456675,
   -3.1309679326,
   -3.1240759536,
   -3.1075548802,
   -3.1145086627,
   2.947466778,
   3.0373559405,
   3.0406556423,
   3.1358903823,
   3.1225697567,
   -3.1239547773,
   3.1087704258,
   -3.1134245834,
   -3.0665725217,
   -3.0704670792,
   3.0886079388,
   3.11716731,
   -3.0800846274,
   -3.127769391,
   3.1299495495,
   -3.0180193123,
   3.1294552596,
   -3.1362307793,
   2.9185045187,
   2.9787991958,
   3.1047768215,
   3.0482283053,
   3.1343595548,
   2.9925843932,
   3.0761844897,
   3.0458196984,
   3.0286588221,
   3.0958714064,
   3.0277213241,
   -3.1300181308,
   2.9330254995,
   -3.0874918579,
   -3.0625084247,
   -3.0495267541,
   -3.0905811779,
   -3.0385434714,
   3.1390692836,
   3.1383253093,
   2.9475942845,
   3.1014216382,
   3.1132002561,
   3.0749157829,
   -3.1391002698,
   -3.0836304069,
   3.1159030678,
   -3.0668577371,
   3.0666298018,
   -3.1199721019,
   -3.0948159727,
   -2.8465481617,
   -3.1371195339,
   -2.9941741146,
   -3.1113203368,
   3.0978581897,
   3.0279284986,
   3.1358549405,
   3.0596788747,
   3.1327639622,
   3.1071177979,
   3.0520205558,
   3.0920221542,
   3.0352856964,
   3.1053755939,
   3.1351598848,
   -3.0126873474,
   3.0277699629,
   3.0457460059,
   3.06697954,
   3.1392851453,
   3.1250054694,
   -3.1000396995,
   2.9318450898,
   3.0447056317,
   2.9797348194,
   3.110612432,
   3.0391007404,
   3.1282503663,
   3.0768240504,
   2.9925827781,
   3.0639260409,
   3.1024244075,
   3.1174763116,
   3.0607794182,
   3.1249325677,
   -3.1082592309,
   -3.1013367707,
   -2.921487235,
   3.1199211559,
   -3.0180074534,
   -3.1392434625,
   3.1325510159,
   3.0192489458,
   3.1267347698,
   -3.055123301,
   3.1200248246,
   3.0736123265,
   3.1180803273,
   3.0875585888,
   3.0803663764,
   3.0416431915,
   3.0659094924,
   3.0389535781,
   3.0776804994,
   3.0863817451,
   3.0910470369,
   3.0738203417,
   3.0819711506,
   3.0896191619,
   3.0795744319,
   -3.1331732075,
   3.0529513637,
   3.0898094751,
   3.0919643375,
   -3.1288483962,
   -3.0522371133,
   -3.1372524293,
   3.0140919009,
   -3.1271585742,
   3.1168611212,
   -3.1389603523,
   -3.0967890031,
   3.1387387879,
   3.0959773684,
   -3.0319071899,
   3.038175091,
   3.1314870093,
   -3.1194843973,
   2.8897878906,
   2.9914938943,
   -2.9519605087,
   3.1054825118,
   -3.1032787214,
   2.8538316105,
   -3.061796785,
   -0.1903234435,
   3.0596868233,
   2.9565623813,
   3.1366055364,
   2.9981419267,
   -3.0587998392,
   -3.1197729289,
   3.1299191913,
   -3.0442852368,
   -3.1188337145,
   -3.1298109651,
   3.0853132812,
   -3.1051763537,
   -3.1129343418,
   3.0902067255,
   3.1141412773,
   3.0557272484,
   -3.0951068914,
   -3.043140356,
   -3.1165464067,
   -2.9112476934,
   3.1336014239,
   3.026790801,
   3.0770054872,
   3.0857917623,
   3.0815375178,
   -3.1331853353,
   3.0795217672,
   -3.129296794,
   3.063133503,
   -3.1294575402,
   3.0229624993,
   3.0587373772,
   3.0478157638,
   3.126491207,
   3.0833047069,
   3.1092537226,
   3.1063022883,
   3.0931656987,
   3.0372358154,
   3.1014923124,
   3.0647818285,
   3.0241496056,
   3.0716523838,
   3.1237200488,
   3.0883985339,
   -3.1321225948,
   3.0558002109,
   -3.1406285313,
   -3.0645857524,
   2.9955919148,
   -3.1179650597,
   -2.9616818115,
   -2.956819251,
   2.9080773286,
   3.0279415719,
   -3.0128696834,
   -3.1371576334,
   -2.9154683589,
   -3.03926639,
   3.0460471785,
   -2.9717934726,
   -3.0495153189,
   -3.0670301985,
   3.0197021547,
   3.1319553296,
   -3.1109459149,
   -3.1392165589,
   3.0972410536,
   3.1281464843,
   2.9716242666,
   3.1122899714,
   -3.1013560516,
   -3.0860837391,
   -3.1332964645,
   3.0868477004,
   -3.1078622378,
   3.1046075259,
   3.1327271578,
   -3.0918530677,
   -3.0940646588,
   3.0966381002,
   3.1200044721,
   -3.1347582525,
   -3.1350053946,
   -3.1368198308,
   3.136374005,
   3.1308701617,
   3.1397878587,
   -3.0658395047,
   -3.1068224956,
   -3.0309726245,
   3.0325539868,
   2.9761989493,
   3.0508513402,
   -2.9882508059,
   3.0354626942,
   3.1188489878,
   -3.1396167111,
   3.1170549283,
   -3.0060339709,
   -3.1386586733,
   3.1314519907,
   3.1200913677,
   -3.1331034862,
   3.0328815925,
   3.0794196228,
   -3.0760262328,
   3.1085616706,
   3.1353074138,
   3.1302493715,
   3.1253806948,
   -2.984454986,
   -3.0059562282,
   3.107633467,
   -2.6694640547,
   -0.2175094103,
   -2.8915204926,
   -3.0735809718,
   3.0926702445,
   -3.0056166428,
   3.0497032047,
   -0.0160533743,
   -3.0490912666,
   2.948499514,
   3.128373076,
   3.1103343102,
   -3.1220857825,
   3.0247089989,
   3.1362843903,
   -3.0560738009,
   3.1197860012,
   -3.0911778172,
   3.0334932551,
   -3.1096220518,
   3.1076927833,
   3.082859675,
   3.1248183884,
   3.0926755274,
   3.0640904567,
   2.6935797081,
   -3.1403826639,
   -3.0893114229,
   3.1313746937,
   -3.1385460159,
   -3.0632574217,
   -3.1006137963,
   3.0180779375,
   -2.923050819,
   3.0489612433,
   3.0922329233,
   -3.0155871166,
   -3.0782016542,
   3.0968666992,
   3.0745840732,
   -3.1040229516,
   -3.0545215421,
   -3.100562824,
   -3.0000979586,
   3.0262027229,
   3.091304514,
   3.1114117976,
   -3.1058422077,
   3.131991817,
   -3.1044347534,
   -3.1219667685,
   3.0851351927,
   -3.0056148526,
   3.0781701132,
   3.0453018858,
   3.0825303448,
   3.0685237643,
   3.0499963614,
   3.0816979483,
   3.0556636112,
   3.0575712461,
   3.0890997736,
   3.054080372,
   3.0694520749,
   3.0345377668,
   3.1126574791,
   3.0890293031,
   3.0295082633,
   3.1139182509,
   3.0327577661,
   3.1079804705,
   3.1007747731,
   3.1201566141,
   3.0730189383,
   3.0667321542,
   3.1102252941,
   3.0165883028,
   -3.1089878488,
   3.0569625281,
   3.09939328,
   -3.1261637418,
   3.0801517184,
   3.0716864561,
   3.1339379507,
   3.1396054798,
   -3.1367848346,
   -2.9952591492,
   -3.1177515746,
   -3.1310191837,
   3.0926524785,
   -3.1018722157,
   3.0328672177,
   -3.1395208716,
   3.0425253628,
   3.0269306332,
   3.0540814108,
   3.090572851,
   3.0918655675,
   3.0678855494,
   3.0153549053,
   3.0007531453,
   3.1014053166,
   3.0045827744,
   3.0647232231,
   -3.0776077171,
   3.0920645477,
   3.1082933056,
   3.0702613009,
   3.0539957464,
   3.0853878391,
   3.0944894177,
   3.0092852016,
   3.0685349046,
   3.0285857611,
   2.988851261,
   3.1095777977,
   3.073424656,
   3.0976230902,
   -3.0540734841,
   3.0594380202,
   -3.0163790764,
   3.1211255786,
   3.0306384002,
   3.1363849267,
   3.076807497,
   3.0925850003,
   3.1032699389,
   -3.1234260086,
   -2.9431206422,
   3.1391712647,
   -3.1228111405,
   3.1197134101,
   3.008268493,
   3.0970329594,
   3.0792781511,
   3.0865248134,
   -3.1397690501,
   3.0130398768,
   3.0713276591,
   3.1240530118,
   -3.053569569,
   -3.1065271279,
   -3.0646791364,
   3.0812067525,
   -3.1176037137,
   -3.0769873626,
   -3.0774627933,
   3.100981067,
   3.0848551354,
   3.0992496157
  ],
  "phi": [
   1.0853843031,
   0.9225017848,
   0.9829256228,
   1.4643217952,
   -0.8886327268,
   1.201555608,
   1.0687356272,
   1.0707387578,
   1.1708832429,
   1.0225703321,
   1.1477827902,
   1.071635303,
   2.1324024725,
   1.1179172447,
   2.420008196,
   -3.092930093,
   2.6524873014,
   1.1131667274,
   2.0212980373,
   0.9812088905,
   2.073401623,
   1.6706889791,
   1.9161219725,
   1.1452003529,
   1.5012641951,
   1.6798653035,
   2.7076102643,
   0.8757379464,
   -1.3890368942,
   1.2303792665,
   2.105429607,
   1.268091817,
   0.9735824369,
   -1.7894131929,
   -1.8036443828,
   -1.7048826737,
   1.1734439901,
   1.0645701614,
   1.0301898066,
   -1.2743642596,
   -1.1336504707,
   -2.1520733579,
   -1.1469941703,
   -0.9259512424,
   -1.0883813079,
   -1.1755075634,
   -1.0010762665,
   -1.0422517472,
   -1.0815241767,
   -1.063401334,
   -1.1001172534,
   -1.12699246,
   -1.1491783909,
   -1.1426533373,
   -1.0172165654,
   -1.1036827595,
   -1.0260003363,
   -1.0622941474,
   -1.0332411391,
   -1.0978069048,
   -1.1196749,
   -1.1333251564,
   -1.0353603137,
   -1.0808419803,
   -1.3103647231,
   -1.0601311827,
   -1.0683280586,
   -0.9942947162,
   -1.0505179508,
   -1.0382596852,
   -1.0707665528,
   -1.0957855007,
   -1.3956646779,
   -1.6653747663,
   -1.5238149295,
   -0.9874821818,
   -1.1207968631,
   -1.7987014965,
   -1.3218064633,
   -1.1687704155,
   -0.9482320461,
   -1.1283342164,
   -1.249055666,
   -1.0976344504,
   -1.076773719,
   -1.1769287434,
   -1.1182002063,
   -1.1986943241,
   -1.0272835596,
   -1.044008572,
   -1.195865745,
   -1.0634595612,
   -1.0808709091,
   -1.0906807406,
   -1.1670313869,
   -1.0165693711,
   -1.1458635343,
   -1.7262016288,
   -1.9829936539,
   -1.9681459914,
   -0.9507576898,
   -1.0537982398,
   -1.3687696743,
   -1.0264645164,
   -1.0928668653,
   -1.0042816575,
   -1.0616296651,
   -1.2148585207,
   -1.3522104243,
   -1.3961223659,
   1.3583143548,
   -2.4712922446,
   -1.6858075362,
   -1.3803951018,
   -1.4185876936,
   1.3518699452,
   -1.0764428244,
   -1.0408791657,
   -1.2398314424,
   -1.0271904464,
   -1.1059490725,
   -1.0629039936,
   -0.998764133,
   -1.1113180666,
   -1.173635043,
   -1.1273567731,
   -0.9844158423,
   -1.020048159,
   -1.0305104901,
   -1.3262614088,
   -1.1632433072,
   -1.1496488243,
   -0.9797194913,
   -1.056084839,
   -1.1704649058,
   -1.2346130253,
   -1.0882789473,
   -1.1094335349,
   -1.0612968138,
   -1.0789852393,
   -1.0580846445,
   -1.1263688146,
   -1.207034879,
   -0.9533303395,
   -1.0951381761,
   -0.9466093524,
   -1.1550117415,
   -1.1422754588,
   -1.6111528481,
   -1.2729074274,
   -2.0588302042,
   -0.9941019918,
   -1.6295628316,
   -1.0561249357,
   -1.2807073158,
   -1.1032277107,
   -1.1869108509,
   -1.4416930715,
   -1.3710783646,
   -1.7778825375,
   -0.9763793044,
   -1.0889031011,
   -1.1644617734,
   -1.0631904721,
   -1.0497941546,
   -1.098412995,
   -1.1037451251,
   -0.9652519315,
   -1.0046163383,
   -1.0660787295,
   -1.0639750109,
   -1.0912107789,
   -1.1157865693,
   -1.0051965223,
   -1.158214348,
   -1.0696414369,
   -1.0691567861,
   -1.1891500658,
   -1.4268144941,
   -1.3710485507,
   -0.9785524211,
   -0.8667482175,
   -1.0478445903,
   -1.3854802356,
   -1.5268505669,
   -1.8395993421,
   -0.9336290973,
   -1.8543575113,
   -1.1051318151,
   1.3221187446,
   -1.3108724696,
   1.4904723951,
   -2.2976594811,
   1.292934504,
   -0.9381731272,
   -1.1602157317,
   -1.2406512677,
   -1.137839652,
   -2.2897412205,
   -1.1586078001,
   -2.0600994353,
   -1.8086750612,
   -1.8332523315,
   -1.0328970573,
   -1.1195355657,
   -1.6695101116,
   -1.1309196326,
   -0.8395503732,
   -1.0759326928,
   -1.2382959008,
   -0.9726260274,
   -1.1174010842,
   -1.1199883774,
   -1.1231131685,
   -1.0474924517,
   -1.1265592505,
   -1.2281933163,
   -1.6233769874,
   -2.4642144833,
   -1.1488063937,
   -1.2018730758,
   -1.0436332961,
   -1.0269985652,
   -1.0642541644,
   -0.9912429631,
   -1.0537198896,
   -1.0707816378,
   -1.0743429104,
   -1.0286351924,
   -1.1906005037,
   -1.0046144019,
   -1.1097715209,
   -1.0043382554,
   -1.0556014851,
   -1.02267305,
   -1.1444086348,
   -1.0692518212,
   -1.1404772216,
   -1.1373086096,
   -1.2291799312,
   -1.5075790194,
   1.6226360172,
   1.9866882053,
   1.0233921886,
   1.3649991078,
   1.146973628,
   1.8546592798,
   2.2124567252,
   1.5769950785,
   1.114479595,
   1.0639856887,
   -1.0688237068,
   1.4537361108,
   1.3296748747,
   2.8828590985,
   0.971979736,
   1.1709354266,
   -1.3339266404,
   -1.2817642202,
   1.3665354986,
   2.1254226388,
   1.5313048867,
   1.2296276284,
   1.4943474431,
   1.6618974082,
   -1.336803162,
   1.9710381225,
   -1.6906636532,
   1.1164895949,
   1.1791398299,
   1.1707636377,
   1.6290565223,
   1.7269254179,
   1.3781608182,
   1.0605863421,
   -1.0565090074,
   -1.5188373512,
   1.0897786672,
   1.1734405395,
   1.2379376596,
   2.2335483136,
   1.3054762039,
   1.0191439583,
   1.0326692195,
   0.77694339,
   1.0362725897,
   1.5361020543,
   -0.825209644,
   -1.6121175323,
   1.9175082407,
   1.0529275465,
   1.1759279791,
   2.2805706481,
   1.1806263039,
   2.3590830226,
   1.0280213663,
   2.4595857245,
   3.0530757576,
   1.1988889807,
   1.1689981195,
   2.6221110274,
   1.6267058727,
   1.1229743314,
   1.2752728568,
   1.9630597434,
   2.6015435683,
   1.6058714864,
   1.3111686622,
   2.2814740765,
   1.2647629992,
   2.5351650746,
   0.9848977426,
   1.798350281,
   1.64485418,
   1.889174393,
   1.2325475684,
   2.091428008,
   0.961615667,
   1.0935153167,
   1.0109738906,
   -1.158178648,
   1.2924897401,
   1.0596503551,
   2.597411466,
   0.9542225836,
   1.0836720269,
   1.1130782872,
   2.403942662,
   1.0093231374,
   1.0213027141,
   1.0933865756,
   1.0838111204,
   -1.3061046106,
   1.9012938099,
   2.0172765012,
   1.1389240867,
   1.1365522374,
   1.4478373842,
   1.1178370545,
   -1.8495449476,
   -0.9162608023,
   -0.9244909017,
   1.7151916703,
   -1.7189484641,
   -1.895738566,
   -1.6447422292,
   -1.2275448464,
   -1.6218467861,
   1.1914996465,
   1.7316535015,
   -1.0191046281,
   -1.1698755978,
   -1.4299538783,
   -1.4485519093,
   1.5438232333,
   -2.2190206197,
   -1.9997392595,
   -2.0313366328,
   -1.0212442462,
   -1.1546742965,
   -1.1607938302,
   -1.0719125134,
   -1.011484339,
   1.3563488931,
   -1.5824324865,
   -2.3850896836,
   -1.0727830182,
   -1.1339732641,
   -1.0763806401,
   -1.0928781814,
   -1.1064918665,
   -1.0858860461,
   -1.1100914874,
   -1.0713924804,
   -1.0179926977,
   -1.1319117386,
   -1.0535125567,
   -1.0494714402,
   -1.0554758226,
   -1.0807385867,
   -1.1530680906,
   -1.1271666624,
   -1.092840575,
   -1.0734650004,
   -1.0425488024,
   -1.0692335088,
   -1.0922062899,
   -1.1250645262,
   -0.9429088277,
   -1.1010797265,
   -0.9757380177,
   -1.1483891329,
   -1.0004406284,
   -1.0540086405,
   -1.066991086,
   -1.0968756343,
   -0.9832890145,
   -1.1003088594,
   -1.0868741128,
   -1.2116022315,
   -1.6525302893,
   -0.9490939117,
   -1.0220514777,
   -1.1747466119,
   -1.090905638,
   -1.1158898922,
   -1.163791818,
   -1.178266493,
   -1.11617525,
   -0.9955512097,
   -1.0760071822,
   -1.137499049,
   -1.4421805331,
   1.7448199584,
   -1.405018966,
   -1.3769299937,
   -1.8017509081,
   -0.9818015882,
   -0.9883334174,
   -1.0886077569,
   -1.1859912001,
   -1.0381357729,
   -1.0719828071,
   -0.9761582907,
   -1.1778375894,
   -1.0480521193,
   -1.1408037277,
   -1.1062142039,
   -0.99632909,
   -1.0748765636,
   -1.0520914448,
   -0.8884559605,
   -1.1100023238,
   -1.4743583526,
   -1.417886478,
   -0.9077197599,
   -0.9643157752,
   -1.1082591461,
   -1.1262336776,
   -1.1353134452,
   -1.1855489536,
   -1.2616591802,
   -1.8743225819,
   -2.0311548246,
   -1.0791027064,
   -1.191930368,
   -1.1400268755,
   -1.00725766,
   -1.1067154765,
   -1.097503024,
   -1.1688040019,
   -0.993037506,
   -1.1509319902,
   -1.2544596751,
   -1.3105493161,
   -2.7285781609,
   -2.1354266014,
   1.7888996119,
   -2.7711540851,
   -0.9352834018,
   -1.1218905336,
   -1.1096566749,
   -1.2656200246,
   -1.3239273436
  ],
  "psi": [
   -1.6205817688,
   0.7471692676,
   0.744809115,
   0.5972568459,
   0.4513767014,
   -0.929452852,
   -2.6326324365,
   0.8552792503,
   0.7190338341,
   0.6884891851,
   0.7134343643,
   0.7337193741,
   0.8241617357,
   -1.3929398484,
   -2.7855181401,
   -2.7655493668,
   2.9623224859,
   -1.8614607673,
   -2.4104641812,
   -2.8297057422,
   0.5901174905,
   -1.6150749093,
   -1.9954769956,
   3.1328707069,
   0.4379527537,
   -1.3988715327,
   0.0278737004,
   -2.9796402214,
   -2.2921211243,
   0.0209961038,
   0.7386767842,
   -2.352501795,
   -2.8268049309,
   -2.3456213823,
   0.342888792,
   0.0405550961,
   -2.9219550769,
   0.736554604,
   0.8239890862,
   0.6893285112,
   2.61545569,
   -0.3604099565,
   2.6639807834,
   2.7496098245,
   -0.7554656979,
   -0.7614079369,
   -0.7676655975,
   -0.8685894407,
   -0.7240918521,
   -0.8397260269,
   -0.7743664694,
   -0.7822819713,
   -0.7738306827,
   -0.8278229639,
   -0.6974355715,
   -0.8136440794,
   -0.7665675412,
   -0.8171009232,
   -0.8370088422,
   -0.8661025063,
   -0.717995712,
   -0.8935027476,
   -0.9008435585,
   -0.8891211569,
   -0.7824508119,
   -0.559132467,
   -0.7445158702,
   -0.714724973,
   -0.8547528103,
   -0.9062165082,
   -0.7657759933,
   -0.7567769465,
   -0.7296957625,
   -0.4713585402,
   -0.5630619344,
   2.1521868523,
   -0.692493137,
   -0.4236028104,
   0.0277420219,
   0.1900110365,
   2.4815498358,
   -0.6523417815,
   -0.4290665555,
   -0.1780619108,
   -0.4570003792,
   -0.6702095072,
   -0.6181306929,
   -0.7938186864,
   -0.709929905,
   -0.8561363249,
   -0.5873597912,
   -0.7239394265,
   -0.8003580509,
   -0.7073429172,
   -0.7511465858,
   -0.6078892024,
   -0.8895780433,
   -0.5424437203,
   -0.4988590191,
   -0.253608006,
   -1.0607867537,
   -0.758295478,
   -0.6706629997,
   -0.6250455885,
   -0.7874938481,
   -0.8665273642,
   -0.8196885246,
   -0.665723127,
   -0.8136516161,
   -0.5524151148,
   -0.5115931585,
   -0.0909198436,
   2.8742444199,
   1.8895829668,
   -0.5607206735,
   0.1547465771,
   2.8771726197,
   -0.8146432386,
   -0.7151915581,
   -0.5744574471,
   -0.8132172862,
   -0.7989877217,
   -0.8386512448,
   -0.8392134998,
   -0.6681649162,
   -0.7032596902,
   -0.7233653664,
   -0.9761970804,
   -0.7432490382,
   -0.9503450336,
   -0.6140003623,
   -0.7461030791,
   -0.746470048,
   -0.7550089844,
   -0.8698299548,
   -0.6860590734,
   -0.5663307965,
   -0.7237719754,
   -0.664294622,
   -0.8096529055,
   -0.7448593995,
   -0.755043805,
   -0.721478994,
   -0.7910278413,
   -0.7434813469,
   -0.8416623562,
   -0.9116157194,
   -0.6111854366,
   -0.4292627997,
   -0.7613805203,
   -0.7280721091,
   1.0273822191,
   -0.5448455342,
   -1.0099681256,
   -0.7596145895,
   -0.7461737826,
   -0.6099500257,
   -0.5867588534,
   -0.2059240389,
   1.5777432551,
   2.6491566612,
   -0.6071743495,
   -0.7511002072,
   -0.7543832546,
   -0.7706334263,
   -0.7232498288,
   -0.7111579509,
   -0.79674164,
   -0.8740977935,
   -0.7434866048,
   -0.7275547152,
   -0.7998876573,
   -0.7348634242,
   -0.8096107711,
   -0.7835294036,
   -0.7150366797,
   -0.7742055763,
   -0.7434951473,
   -0.5270166977,
   -0.2025993414,
   -0.6578351657,
   -0.5330122366,
   -0.6454351631,
   -0.6872890084,
   -0.8062683947,
   1.4376697699,
   2.4062246656,
   2.3808659987,
   1.8975939312,
   2.6313727229,
   0.3482897263,
   -0.249510052,
   0.5753100136,
   2.1704315904,
   -2.9799257927,
   2.0426319347,
   2.2036558431,
   2.6002823452,
   2.6939301535,
   2.5236808609,
   2.3395883228,
   2.4632431897,
   1.6328717658,
   2.5284558085,
   2.6869038146,
   2.2196408265,
   -0.0551355284,
   1.9909963636,
   -0.8439223854,
   -0.7241673168,
   -0.8005898715,
   -0.8737636306,
   -0.8910630627,
   -0.7477146652,
   -0.8638162473,
   -0.6492397123,
   -0.8864289601,
   -0.6352663514,
   -0.2766689174,
   -1.1010818251,
   -0.7961700634,
   -0.8407031838,
   -0.7334053759,
   -0.8154789756,
   -0.8213284302,
   -0.8451028544,
   -0.8167572719,
   -0.8490665323,
   -0.789080728,
   -0.7708460206,
   -0.7378107271,
   -0.7423262221,
   -0.757173253,
   -0.845600439,
   -0.7939372135,
   -0.7717990333,
   -0.773550174,
   -0.7559117095,
   -0.6276512984,
   -0.6959164608,
   -0.3156364884,
   -0.2343018655,
   -2.0899152207,
   -2.0860641134,
   -2.2682016398,
   -2.6628415145,
   0.3827709192,
   -0.203381691,
   -2.8374288546,
   2.9209261313,
   0.5636627673,
   0.5252352085,
   -0.748835152,
   2.8184720359,
   0.4584629472,
   -2.8899069287,
   -2.4982849538,
   -2.8545992966,
   -0.3245855093,
   -0.3782224934,
   0.2764520871,
   -2.2906194303,
   -2.2113946547,
   -2.7891567102,
   -1.2177206355,
   -0.3345449353,
   -0.3054716001,
   -2.3711193848,
   3.0764730343,
   0.3800864012,
   0.6773226084,
   0.2326555471,
   0.0006022363,
   -1.8202940059,
   -3.1151748802,
   0.6008062613,
   -0.4666084975,
   0.1553938454,
   0.6950360367,
   -2.6161879951,
   0.5674000142,
   -2.5927660748,
   -2.896648036,
   -2.8781052062,
   -2.3846062286,
   0.7890271601,
   0.5851212288,
   0.7751654245,
   -0.7917778099,
   0.1267753594,
   -2.7446539904,
   -2.2209244989,
   1.0111931438,
   -1.2478221974,
   0.3847646067,
   -2.6701598327,
   -2.1394260926,
   -2.4617001778,
   3.10735311,
   -2.3271123683,
   -2.3122864042,
   -1.8006866915,
   -3.0119706904,
   -2.0030327912,
   0.2216602005,
   0.1062568417,
   -1.5908950537,
   -1.7158900513,
   -2.856520684,
   -2.3647749338,
   0.3810005493,
   -1.243441437,
   -2.4802503176,
   -0.0313521451,
   -2.2468091646,
   -2.358846208,
   -2.4653645802,
   -3.0676289382,
   -2.2436119651,
   -2.6635877447,
   -2.6356999364,
   2.7927109988,
   0.3256565611,
   -2.5816378719,
   -1.4665204354,
   0.4846012443,
   0.2891237861,
   0.4232387806,
   -1.3277244517,
   0.5222958987,
   0.8098045804,
   0.7114577785,
   -2.3330044435,
   0.0761141292,
   0.8027329101,
   -2.4355856032,
   0.6516137474,
   0.4417168234,
   0.2406118789,
   -0.524677219,
   -0.4433926552,
   2.3578160943,
   2.3133206238,
   -0.2309135676,
   0.1858260933,
   -0.238409157,
   2.6884857305,
   2.7330814342,
   2.7453541931,
   -2.8774195272,
   2.5931155978,
   -0.7168311366,
   -0.3245176723,
   2.5291454743,
   -0.4619586312,
   3.055702453,
   1.7957298864,
   -2.852388221,
   2.9129858015,
   -0.5954350054,
   -0.6225412161,
   -0.3523518124,
   2.409490311,
   -0.4652460586,
   0.0086387552,
   2.5135132054,
   2.5378065118,
   -0.7616011002,
   -0.7076689595,
   -0.8065737926,
   -0.738481632,
   -0.7811905302,
   -0.7561806931,
   -0.7409968565,
   -0.8379477627,
   -0.7426733267,
   -0.7936127091,
   -0.752280963,
   -0.7882892716,
   -0.8018752399,
   -0.6727991208,
   -0.682642843,
   -0.7802505665,
   -0.7096960204,
   -0.8037170675,
   -0.8152781437,
   -0.7947109401,
   -0.650853439,
   -0.8075927152,
   -0.7956085202,
   -0.6819129475,
   -0.7833757958,
   -0.8050632258,
   -0.8260311743,
   -0.8513922297,
   -0.7709537241,
   -0.7773694294,
   -0.8594400685,
   -0.7924553492,
   -0.7369396549,
   -0.7399145262,
   -0.4967961331,
   -0.8109836097,
   -0.6942704705,
   -0.97337331,
   -0.6113869879,
   -0.9266762713,
   -0.5493200909,
   -0.7577592343,
   -0.7528170822,
   -0.7864264507,
   -0.7244577057,
   -0.589087816,
   0.0098622894,
   0.1879064138,
   2.3135006718,
   1.9315374309,
   2.2746381513,
   2.3162825304,
   -0.6946819957,
   -0.7364430465,
   -0.7096291811,
   -0.856533685,
   -0.7559402176,
   -0.8286125657,
   -0.5745070272,
   -0.8752210669,
   -0.5926533846,
   -0.5999144717,
   -0.8303758263,
   -0.4150108572,
   -0.5013859429,
   -0.7844668829,
   -0.4372143355,
   -0.4365638712,
   -0.4583011898,
   -0.9930055145,
   -0.702872133,
   -0.7214529643,
   -0.711652543,
   -0.6952197905,
   -0.697158916,
   -0.7989447212,
   -0.2074493737,
   1.8799327244,
   -0.5818216002,
   -0.721089228,
   -0.7918832076,
   -0.8002586928,
   -0.7431206191,
   -0.7912284046,
   -0.7678935116,
   -0.7380172446,
   -0.6286430326,
   -0.8469934273,
   -0.7502790721,
   0.0793408836,
   1.9856234093,
   3.008485194,
   1.6050418599,
   -0.8788832308,
   -0.8405632188,
   -0.7564459665,
   2.1923803007
  ]
 },
 "A2ADR_conformer_1214": {
  "omega": [
   -3.091862088,
   2.9865768181,
   3.1172743045,
   -3.0521194708,
   -3.0722693377,
   -3.1178277711,
   -2.963837675,
   -3.1217023592,
   -3.0880024449,
   3.0626337945,
   3.1213770964,
   3.1243034961,
   -3.0797785822,
   3.0470320472,
   -3.0962688225,
   -3.1365359231,
   -3.1322236999,
   -3.0642740179,
   -2.9598305336,
   -3.1066287958,
   -3.1366764206,
   3.0872232611,
   -3.1234936383,
   -3.1408882,
   -3.0694267255,
   2.7627222241,
   -3.0387139122,
   -2.9867698522,
   -3.1053932172,
   3.1270164488,
   -3.1288689029,
   -3.1363416235,
   3.1201059337,
   -3.1376450848,
   -3.0898813018,
   -3.0509413433,
   -3.110801849,
   3.1291042772,
   -3.1269715051,
   3.076514122,
   -3.1321023894,
   -3.0540434646,
   2.9365109761,
   3.1353615059,
   3.1374453411,
   3.1072431574,
   3.0681150061,
   3.0837307763,
   3.094208676,
   3.1015695925,
   3.1036104553,
   3.0959800151,
   3.1329792507,
   3.0734447701,
   3.0390347089,
   3.0492240661,
   3.0884463067,
   3.0797993337,
   3.130515515,
   3.1237688599,
   3.1175456675,
   -3.1309679326,
   -3.1240759536,
   -3.1075548802,
   -3.1145086627,
   2.947466778,
   3.0373559405,
   3.0406556423,
   3.1358903823,
   3.1225697567,
   -3.1239547773,
   3.1087704258,
   -3.1134245834,
   -3.0665725217,
   -3.0704670792,
   3.0886079388,
   3.11716731,
   -3.0800846274,
   -3.127769391,
   3.1299495495,
   -3.0180193123,
   3.1294552596,
   -3.1362307793,
   2.9185045187,
   2.9787991958,
   3.1047768215,
   3.0482283053,
   3.1343595548,
   2.9925843932,
   3.0761844897,
   3.0458196984,
   3.0286588221,
   3.0958714064,
   3.0277213241,
   -3.1300181308,
   2.9330254995,
   -3.0874918579,
   -3.0625084247,
   -3.0495267541,
   -3.0905811779,
   -3.0385434714,
   3.1390692836,
   3.1383253093,
   2.9475942845,
   3.1014216382,
   3.1132002561,
   3.0749157829,
   -3.1391002698,
   -3.0836304069,
   3.1159030678,
   -3.0668577371,
   3.0666298018,
   -3.1199721019,
   -3.0948159727,
   -2.8465481617,
   -3.1371195339,
   -2.9941741146,
   -3.1113203368,
   3.0978581897,
   3.0279284986,
   3.1358549405,
   3.0596788747,
   3.1327639622,
   3.1071177979,
   3.0520205558,
   3.0920221542,
   3.0352856964,
   3.1053755939,
   3.1351598848,
   -3.0126873474,
   3.0277699629,
   3.0457460059,
   3.06697954,
   3.1392851453,
   3.1250054694,
   -3.1000396995,
   2.9318450898,
   3.0447056317,
   2.9797348194,
   3.110612432,
   3.0391007404,
   3.1282503663,
   3.0768240504,
   2.9925827781,
   3.0639260409,
   3.1024244075,
   3.1174763116,
   3.0607794182,
   3.1249325677,
   -3.1082592309,
   -3.1013367707,
   -2.921487235,
   3.1199211559,
   -3.0180074534,
   -3.1392434625,
   3.1325510159,
   3.0192489458,
   3.1267347698,
   -3.055123301,
   3.1200248246,
   3.0736123265,
   3.1180803273,
   3.0875585888,
   3.0803663764,
   3.0416431915,
   3.0659094924,
   3.0389535781,
   3.0776804994,
   3.0863817451,
   3.0910470369,
   3.0738203417,
   3.0819711506,
   3.0896191619,
   3.0795744319,
   -3.1331732075,
   3.0529513637,
   3.0898094751,
   3.0919643375,
   -3.1288483962,
   -3.0522371133,
   -3.1372524293,
   3.0127109481,
   3.0867596768,
   2.9354975684,
   3.0873757666,
   -2.9288874635,
   2.9207543667,
   2.9349466455,
   -2.9737436557,
   3.1357636068,
   -3.1378472008,
   3.1269625799,
   -3.1331948006,
   3.1183481454,
   2.9290801592,
   3.1402316166,
   -3.1390360923,
   3.1187243315,
   3.0324739226,
   -3.123101122,
   3.0596868233,
   2.9565623813,
   3.1366055364,
   2.9981419267,
   -3.0587998392,
   -3.1197729289,
   3.1299191913,
   -3.0442852368,
   -3.1188337145,
   -3.1298109651,
   3.0853132812,
   -3.1051763537,
   -3.1129343418,
   3.0902067255,
   3.1141412773,
   3.0557272484,
   -3.0951068914,
   -3.043140356,
   -3.1165464067,
   -2.9112476934,
   3.1336014239,
   3.026790801,
   3.0770054872,
   3.0857917623,
   3.0815375178,
   -3.1331853353,
   3.0795217672,
   -3.129296794,
   3.063133503,
   -3.1294575402,
   3.0229624993,
   3.0587373772,
   3.0478157638,
   3.126491207,
   3.0833047069,
   3.1092537226,
   3.1063022883,
   3.0931656987,
   3.0372358154,
   3.1014923124,
   3.0647818285,
   3.0264883809,
   3.0472109335,
   -3.1230391819,
   -3.0628057376,
   3.050062463,
   3.0490173155,
   3.0921247618,
   2.9816970886,
   -3.0978474088,
   2.9927487764,
   -3.1401720023,
   3.033259069,
   3.1154076312,
   -2.9602579688,
   3.0861800191,
   -2.9957972827,
   -3.0256220147,
   3.1322176473,
   -3.0895048926,
   2.9828609939,
   3.0944892603,
   -2.9947964597,
   2.9367985239,
   -3.0943215122,
   3.096407069,
   -3.0067744713,
   -3.1024832879,
   3.0167476797,
   3.1099068929,
   3.1386215312,
   3.0804825655,
   -3.1356211849,
   2.9494344238,
   -0.0530633179,
   -3.1014133871,
   3.0973328386,
   -3.117631978,
   -3.130658258,
   3.1335273872,
   -3.1036777992,
   3.0021695609,
   3.0801757521,
   3.1146765328,
   -3.1125513916,
   3.1405378457,
   3.0912035108,
   -3.1257503467,
   3.1123356059,
   2.9819891775,
   3.0814863082,
   3.0731121204,
   -3.0919500689,
   -0.0666400908,
   3.1013740104,
   3.121626219,
   3.0470060269,
   2.8216640988,
   -3.1068974595,
   3.0420004562,
   -3.1033336663,
   -3.1116670656,
   3.0386028161,
   -3.1145450965,
   -2.8837311696,
   -3.1048560865,
   -3.0824739011,
   3.0133073383,
   -3.013709701,
   -3.1226620929,
   3.127830108,
   -3.1247455176,
   -3.1241325853,
   3.1106702275,
   3.0796739366,
   3.1059610806,
   -3.0433399376,
   -3.0972096136,
   -3.1342775597,
   -3.1389530782,
   3.047566036,
   3.0522241581,
   -3.1389500002,
   3.1202927021,
   2.7439768841,
   3.1365356087,
   -3.1278816238,
   -3.1375569254,
   0.0040792535,
   -3.1319963916,
   3.135049197,
   3.1384287451,
   3.141171497,
   -3.1364177233,
   3.1304368516,
   -3.1308663754,
   -3.0418858015,
   -3.1335424312,
   -2.9565134474,
   3.0090356918,
   -3.0528252278,
   3.0186195385,
   3.0669617562,
   -3.074331116,
   -2.9644364192,
   3.1268213198,
   -2.9762059651,
   -3.1104727411,
   2.993274122,
   -3.1284013781,
   3.138101332,
   -3.1204296341,
   -3.1126357767,
   -2.9348271653,
   3.057261261,
   -2.9832949289,
   -3.0083220737,
   -3.0927171232,
   -2.9953096277,
   -3.0782670029,
   3.1005780086,
   3.1387851457,
   -0.1553842436,
   -3.0108098185,
   -3.106827157,
   3.1326343534,
   -3.1033151698,
   3.0781701132,
   3.0453018858,
   3.0825303448,
   3.0685237643,
   3.0499963614,
   3.0816979483,
   3.0556636112,
   3.0575712461,
   3.0890997736,
   3.054080372,
   3.0694520749,
   3.0345377668,
   3.1126574791,
   3.0890293031,
   3.0295082633,
   3.1139182509,
   3.0327577661,
   3.1079804705,
   3.1007747731,
   3.1201566141,
   3.0730189383,
   3.0667321542,
   3.1102252941,
   3.0165883028,
   -3.1089878488,
   3.0569625281,
   3.09939328,
   -3.1261637418,
   3.0801517184,
   3.0716864561,
   3.1339379507,
   3.1396054798,
   -3.1367848346,
   -2.9952591492,
   -3.1177515746,
   -3.1310191837,
   3.0926524785,
   -3.1018722157,
   3.0328672177,
   -3.1395208716,
   3.0425253628,
   3.0269306332,
   3.0540814108,
   3.090572851,
   3.0918655675,
   3.0678855494,
   3.0153549053,
   3.0007531453,
   3.1014053166,
   3.0045827744,
   3.0647232231,
   -3.0776077171,
   3.0920645477,
   3.1082933056,
   3.0702613009,
   3.0539957464,
   3.0853878391,
   3.0944894177,
   3.0092852016,
   3.0685349046,
   3.0285857611,
   2.988851261,
   3.1095777977,
   3.073424656,
   3.0976230902,
   -3.0540734841,
   3.0594380202,
   -3.0163790764,
   3.1211255786,
   3.0306384002,
   3.1363849267,
   3.076807497,
   3.0925850003,
   3.1032699389,
   -3.1234260086,
   -2.9431206422,
   3.1391712647,
   -3.1228111405,
   3.1197134101,
   3.008268493,
   3.0970329594,
   3.0792781511,
   3.0865248134,
   -3.1397690501,
   3.0130398768,
   3.0713276591,
   3.1240530118,
   -3.053569569,
   -3.1060308063,
   -3.1370041269,
   -2.9296810153,
   -3.0869512974,
   3.1385160746,
   2.8508128552,
   3.1099237596,
   3.1199483963,
   3.0716029354
  ],
  "phi": [
   1.0356491286,
   1.1823797224,
   1.158050503,
   1.3395218634,
   -0.8963902322,
   1.0953654233,
   1.2570970968,
   1.158754199,
   1.0388281583,
   -1.5513061104,
   1.3293796494,
   1.1999646989,
   1.8527348288,
   1.200276245,
   1.0572552416,
   1.162919362,
   1.1381219627,
   0.9791193864,
   1.2445937486,
   0.9457300039,
   2.7385476872,
   1.646568852,
   -1.2910207672,
   2.1474231075,
   1.5012659313,
   1.6810703098,
   2.7071711082,
   0.8742259933,
   -1.388879819,
   1.1144179948,
   1.501924666,
   2.4745715027,
   0.8475411408,
   -1.5487940428,
   1.0760458582,
   1.1158339136,
   0.9306289485,
   1.141096311,
   1.1092614443,
   -1.2743642596,
   -1.1336504707,
   -2.1520733579,
   -1.1469941703,
   -0.9259512424,
   -1.0883813079,
   -1.1755075634,
   -1.0010762665,
   -1.0422517472,
   -1.0815241767,
   -1.063401334,
   -1.1001172534,
   -1.12699246,
   -1.1491783909,
   -1.1426533373,
   -1.0172165654,
   -1.1036827595,
   -1.0260003363,
   -1.0622941474,
   -1.0332411391,
   -1.0978069048,
   -1.1196749,
   -1.1333251564,
   -1.0353603137,
   -1.0808419803,
   -1.3103647231,
   -1.0601311827,
   -1.0683280586,
   -0.9942947162,
   -1.0505179508,
   -1.0382596852,
   -1.0707665528,
   -1.0957855007,
   -1.3956646779,
   -1.6653747663,
   -1.5238149295,
   -0.9874821818,
   -1.1207968631,
   -1.7987014965,
   -1.3218064633,
   -1.1687704155,
   -0.9482320461,
   -1.1283342164,
   -1.249055666,
   -1.0976344504,
   -1.076773719,
   -1.1769287434,
   -1.1182002063,
   -1.1986943241,
   -1.0272835596,
   -1.044008572,
   -1.195865745,
   -1.0634595612,
   -1.0808709091,
   -1.0906807406,
   -1.1670313869,
   -1.0165693711,
   -1.1458635343,
   -1.7262016288,
   -1.9829936539,
   -1.9681459914,
   -0.9507576898,
   -1.0537982398,
   -1.3687696743,
   -1.0264645164,
   -1.0928668653,
   -1.0042816575,
   -1.0616296651,
   -1.2148585207,
   -1.3522104243,
   -1.3961223659,
   1.3583143548,
   -2.4712922446,
   -1.6858075362,
   -1.3803951018,
   -1.4185876936,
   1.3518699452,
   -1.0764428244,
   -1.0408791657,
   -1.2398314424,
   -1.0271904464,
   -1.1059490725,
   -1.0629039936,
   -0.998764133,
   -1.1113180666,
   -1.173635043,
   -1.1273567731,
   -0.9844158423,
   -1.020048159,
   -1.0305104901,
   -1.3262614088,
   -1.1632433072,
   -1.1496488243,
   -0.9797194913,
   -1.056084839,
   -1.1704649058,
   -1.2346130253,
   -1.0882789473,
   -1.1094335349,
   -1.0612968138,
   -1.0789852393,
   -1.0580846445,
   -1.1263688146,
   -1.207034879,
   -0.9533303395,
   -1.0951381761,
   -0.9466093524,
   -1.1550117415,
   -1.1422754588,
   -1.6111528481,
   -1.2729074274,
   -2.0588302042,
   -0.9941019918,
   -1.6295628316,
   -1.0561249357,
   -1.2807073158,
   -1.1032277107,
   -1.1869108509,
   -1.4416930715,
   -1.3710783646,
   -1.7778825375,
   -0.9763793044,
   -1.0889031011,
   -1.1644617734,
   -1.0631904721,
   -1.0497941546,
   -1.098412995,
   -1.1037451251,
   -0.9652519315,
   -1.0046163383,
   -1.0660787295,
   -1.0639750109,
   -1.0912107789,
   -1.1157865693,
   -1.0051965223,
   -1.158214348,
   -1.0696414369,
   -1.0691567861,
   -1.1891500658,
   -1.4268144941,
   -1.3710485507,
   -0.9785524211,
   0.9097366331,
   1.6914768406,
   1.6727960169,
   2.6014940038,
   1.6179536989,
   1.6787726929,
   2.7698959601,
   2.3050250343,
   3.0715490719,
   -2.5387599468,
   -2.1967309883,
   -1.4060210412,
   -1.7594190012,
   -0.7401134687,
   1.8521441961,
   1.1444833783,
   1.3883528786,
   0.9152110765,
   -1.1586078001,
   -2.0600994353,
   -1.8086750612,
   -1.8332523315,
   -1.0328970573,
   -1.1195355657,
   -1.6695101116,
   -1.1309196326,
   -0.8395503732,
   -1.0759326928,
   -1.2382959008,
   -0.9726260274,
   -1.1174010842,
   -1.1199883774,
   -1.1231131685,
   -1.0474924517,
   -1.1265592505,
   -1.2281933163,
   -1.6233769874,
   -2.4642144833,
   -1.1488063937,
   -1.2018730758,
   -1.0436332961,
   -1.0269985652,
   -1.0642541644,
   -0.9912429631,
   -1.0537198896,
   -1.0707816378,
   -1.0743429104,
   -1.0286351924,
   -1.1906005037,
   -1.0046144019,
   -1.1097715209,
   -1.0043382554,
   -1.0556014851,
   -1.02267305,
   -1.1444086348,
   -1.0692518212,
   -1.1404772216,
   -1.1373086096,
   -1.2291799312,
   -1.5075790194,
   -1.6331261782,
   -1.1318038107,
   -1.0251043098,
   -1.0766397064,
   0.8745437504,
   -1.7290451038,
   -2.4491684265,
   -1.3035377782,
   -1.3109781575,
   -1.532785927,
   -2.5561356634,
   -1.1237854815,
   -1.9605054903,
   -2.7791030808,
   -1.0784086615,
   -1.0925905196,
   1.4679956549,
   -1.3129943162,
   -2.0988484353,
   -2.2724234559,
   -2.2545738268,
   -1.1724028242,
   -1.1529927719,
   -1.714251387,
   -1.1759286698,
   -2.2480027519,
   3.054782708,
   -0.9233288912,
   -1.1730843239,
   -1.1405583558,
   -0.9863541834,
   -1.0307598266,
   -1.4707516076,
   -1.1782660327,
   -2.3795524304,
   -1.4945725783,
   -0.9530351189,
   -1.1080737486,
   -1.1083478413,
   -2.6198843757,
   -1.158635772,
   -2.3510983855,
   -1.1488146018,
   -1.2359986413,
   -1.1463556924,
   -0.9837569195,
   -1.2213801793,
   -1.7430766283,
   -1.034574222,
   -1.0141794159,
   1.5708027273,
   -1.7656110082,
   -1.2986499906,
   -2.4112977311,
   -1.1496000017,
   -2.1730448051,
   -0.9228827824,
   -1.3907696948,
   -0.9527704376,
   -1.5407611152,
   -2.0787489917,
   -1.0062306186,
   -1.2798452803,
   -1.7865918772,
   -1.7229948144,
   -1.4429839554,
   -1.9837884405,
   -2.4239288367,
   -2.2143006431,
   -2.5706518392,
   -1.3245027644,
   -2.7133207366,
   -1.1769784579,
   -1.0936368044,
   -1.0871196104,
   -1.6085999103,
   -1.8637805542,
   -1.1720289002,
   -1.181507023,
   3.117918783,
   -1.2493275097,
   -1.5790687026,
   -1.0440370121,
   0.7412498024,
   2.2661796091,
   1.3634603526,
   2.0616603542,
   1.2802576147,
   1.5681487456,
   -2.847559494,
   1.6795847913,
   -2.9624593144,
   2.0644681628,
   1.1473436953,
   1.1951271341,
   1.0314444242,
   1.5286889514,
   1.8673319618,
   1.2805548727,
   2.4782670749,
   1.0012941683,
   -1.7111446331,
   1.3129958588,
   2.5392129748,
   1.8045539948,
   1.0400012859,
   1.6647797856,
   1.1465502513,
   -1.6449723887,
   1.1985650664,
   -1.0578267359,
   2.2126722334,
   1.9258781311,
   1.6528580363,
   1.2119636009,
   -2.6727993503,
   1.6793769094,
   0.9327250134,
   1.0178196973,
   1.189788281,
   -1.4422702016,
   1.4452512626,
   1.1124883819,
   1.0071023053,
   1.121634696,
   -1.0727830182,
   -1.1339732641,
   -1.0763806401,
   -1.0928781814,
   -1.1064918665,
   -1.0858860461,
   -1.1100914874,
   -1.0713924804,
   -1.0179926977,
   -1.1319117386,
   -1.0535125567,
   -1.0494714402,
   -1.0554758226,
   -1.0807385867,
   -1.1530680906,
   -1.1271666624,
   -1.092840575,
   -1.0734650004,
   -1.0425488024,
   -1.0692335088,
   -1.0922062899,
   -1.1250645262,
   -0.9429088277,
   -1.1010797265,
   -0.9757380177,
   -1.1483891329,
   -1.0004406284,
   -1.0540086405,
   -1.066991086,
   -1.0968756343,
   -0.9832890145,
   -1.1003088594,
   -1.0868741128,
   -1.2116022315,
   -1.6525302893,
   -0.9490939117,
   -1.0220514777,
   -1.1747466119,
   -1.090905638,
   -1.1158898922,
   -1.163791818,
   -1.178266493,
   -1.11617525,
   -0.9955512097,
   -1.0760071822,
   -1.137499049,
   -1.4421805331,
   1.7448199584,
   -1.405018966,
   -1.3769299937,
   -1.8017509081,
   -0.9818015882,
   -0.9883334174,
   -1.0886077569,
   -1.1859912001,
   -1.0381357729,
   -1.0719828071,
   -0.9761582907,
   -1.1778375894,
   -1.0480521193,
   -1.1408037277,
   -1.1062142039,
   -0.99632909,
   -1.0748765636,
   -1.0520914448,
   -0.8884559605,
   -1.1100023238,
   -1.4743583526,
   -1.417886478,
   -0.9077197599,
   -0.9643157752,
   -1.1082591461,
   -1.1262336776,
   -1.1353134452,
   -1.1855489536,
   -1.2616591802,
   -1.8743225819,
   -2.0311548246,
   -1.0791027064,
   -1.191930368,
   -1.1400268755,
   -1.00725766,
   -1.1067154765,
   -1.097503024,
   -1.1688040019,
   -0.993037506,
   -1.1509319902,
   -1.2544596751,
   -1.3105493161,
   -1.2108097864,
   -0.9992553424,
   -1.8034072096,
   -1.9853664579,
   -1.8566635958,
   -2.410283779,
   -1.3284052424,
   -1.1178666398,
   -0.9637848644
  ],
  "psi": [
   0.8225471769,
   0.9391675631,
   0.6710985265,
   0.6578303718,
   -2.1985489471,
   -0.9868701664,
   -2.2423791161,
   -2.3683756058,
   -2.819555225,
   -2.451533579,
   0.2837283111,
   0.1726691959,
   -2.2305904744,
   -1.6636811281,
   0.4054951727,
   0.7693259254,
   0.6886086824,
   0.8937309603,
   0.6328536038,
   -2.6603427923,
   -2.3783124659,
   -2.09028122,
   0.1023594123,
   -0.0053389522,
   0.8174003761,
   -1.3995777198,
   0.0276233439,
   -2.979679407,
   -2.29180889,
   0.0218211423,
   0.5117757,
   0.3425886055,
   -1.2659511916,
   -2.2235444334,
   0.1236039537,
   0.7942661366,
   0.7461045143,
   0.8806599867,
   0.6480767044,
   0.5504759602,
   2.61545569,
   -0.3604099565,
   2.6639807834,
   2.7496098245,
   -0.7554656979,
   -0.7614079369,
   -0.7676655975,
   -0.8685894407,
   -0.7240918521,
   -0.8397260269,
   -0.7743664694,
   -0.7822819713,
   -0.7738306827,
   -0.8278229639,
   -0.6974355715,
   -0.8136440794,
   -0.7665675412,
   -0.8171009232,
   -0.8370088422,
   -0.8661025063,
   -0.717995712,
   -0.8935027476,
   -0.9008435585,
   -0.8891211569,
   -0.7824508119,
   -0.559132467,
   -0.7445158702,
   -0.714724973,
   -0.8547528103,
   -0.9062165082,
   -0.7657759933,
   -0.7567769465,
   -0.7296957625,
   -0.4713585402,
   -0.5630619344,
   2.1521868523,
   -0.692493137,
   -0.4236028104,
   0.0277420219,
   0.1900110365,
   2.4815498358,
   -0.6523417815,
   -0.4290665555,
   -0.1780619108,
   -0.4570003792,
   -0.6702095072,
   -0.6181306929,
   -0.7938186864,
   -0.709929905,
   -0.8561363249,
   -0.5873597912,
   -0.7239394265,
   -0.8003580509,
   -0.7073429172,
   -0.7511465858,
   -0.6078892024,
   -0.8895780433,
   -0.5424437203,
   -0.4988590191,
   -0.253608006,
   -1.0607867537,
   -0.758295478,
   -0.6706629997,
   -0.6250455885,
   -0.7874938481,
   -0.8665273642,
   -0.8196885246,
   -0.665723127,
   -0.8136516161,
   -0.5524151148,
   -0.5115931585,
   -0.0909198436,
   2.8742444199,
   1.8895829668,
   -0.5607206735,
   0.1547465771,
   2.8771726197,
   -0.8146432386,
   -0.7151915581,
   -0.5744574471,
   -0.8132172862,
   -0.7989877217,
   -0.8386512448,
   -0.8392134998,
   -0.6681649162,
   -0.7032596902,
   -0.7233653664,
   -0.9761970804,
   -0.7432490382,
   -0.9503450336,
   -0.6140003623,
   -0.7461030791,
   -0.746470048,
   -0.7550089844,
   -0.8698299548,
   -0.6860590734,
   -0.5663307965,
   -0.7237719754,
   -0.664294622,
   -0.8096529055,
   -0.7448593995,
   -0.755043805,
   -0.721478994,
   -0.7910278413,
   -0.7434813469,
   -0.8416623562,
   -0.9116157194,
   -0.6111854366,
   -0.4292627997,
   -0.7613805203,
   -0.7280721091,
   1.0273822191,
   -0.5448455342,
   -1.0099681256,
   -0.7596145895,
   -0.7461737826,
   -0.6099500257,
   -0.5867588534,
   -0.2059240389,
   1.5777432551,
   2.6491566612,
   -0.6071743495,
   -0.7511002072,
   -0.7543832546,
   -0.7706334263,
   -0.7232498288,
   -0.7111579509,
   -0.79674164,
   -0.8740977935,
   -0.7434866048,
   -0.7275547152,
   -0.7998876573,
   -0.7348634242,
   -0.8096107711,
   -0.7835294036,
   -0.7150366797,
   -0.7742055763,
   -0.7434951473,
   -0.5270166977,
   -0.2025993414,
   -0.6578351657,
   -0.5298827022,
   0.6894264,
   -0.2697905546,
   0.3439412701,
   -2.3630722825,
   -2.0805268665,
   0.6373522555,
   -2.8837827415,
   -2.7545612938,
   2.8139233171,
   2.69163394,
   1.1928420783,
   3.1193422857,
   -2.3774286466,
   0.5601174733,
   -2.3384958835,
   -2.2372352995,
   0.4688544519,
   0.715063944,
   2.3395883228,
   2.4632431897,
   1.6328717658,
   2.5284558085,
   2.6869038146,
   2.2196408265,
   -0.0551355284,
   1.9909963636,
   -0.8439223854,
   -0.7241673168,
   -0.8005898715,
   -0.8737636306,
   -0.8910630627,
   -0.7477146652,
   -0.8638162473,
   -0.6492397123,
   -0.8864289601,
   -0.6352663514,
   -0.2766689174,
   -1.1010818251,
   -0.7961700634,
   -0.8407031838,
   -0.7334053759,
   -0.8154789756,
   -0.8213284302,
   -0.8451028544,
   -0.8167572719,
   -0.8490665323,
   -0.789080728,
   -0.7708460206,
   -0.7378107271,
   -0.7423262221,
   -0.757173253,
   -0.845600439,
   -0.7939372135,
   -0.7717990333,
   -0.773550174,
   -0.7559117095,
   -0.6276512984,
   -0.6959164608,
   -0.3156364884,
   -0.237209778,
   -0.2287721751,
   2.2361358236,
   2.5758298016,
   -0.3337679011,
   0.9356718178,
   2.6132550188,
   2.6538992816,
   3.0980544077,
   -0.3136354674,
   -0.057525875,
   1.1001027051,
   2.2943053882,
   2.5154055354,
   2.9611329044,
   2.6873641158,
   -0.4054381001,
   -0.2397924044,
   2.8644641826,
   2.7341680581,
   2.4277144205,
   2.4180422869,
   2.6624310933,
   2.3761169828,
   -0.1404338891,
   2.3622816126,
   0.209410079,
   -2.972851993,
   2.478287527,
   -0.5693656538,
   -0.8851569482,
   -0.780621021,
   -0.3258230948,
   3.1010079856,
   2.8618154361,
   0.7053900546,
   2.9759371043,
   -0.7773158073,
   -0.6707753943,
   -0.8813470759,
   2.6460836686,
   2.7486564954,
   2.6313016426,
   2.5948932208,
   -0.7949579819,
   -0.8030006515,
   -0.6834571793,
   -0.2463566102,
   0.1765201207,
   2.8129422154,
   2.3192328147,
   -0.2767615113,
   2.745796294,
   2.6250205057,
   2.789329869,
   -0.4996768039,
   1.9921039035,
   3.0923760222,
   2.8250382199,
   2.4708825481,
   2.1764405211,
   0.0231006882,
   -0.621477012,
   -0.6092775132,
   -0.4608785239,
   2.3896170582,
   2.2140225113,
   2.4798640506,
   2.3203418838,
   0.5556477577,
   2.8757396097,
   2.5345403699,
   3.0665673548,
   -0.7158432905,
   -0.7473617548,
   -0.6147320389,
   2.772477691,
   2.5033098818,
   2.8189816531,
   2.6200242029,
   -3.014186236,
   1.7057503183,
   2.6824336158,
   -0.5283049221,
   -2.5470940145,
   0.70878812,
   -2.4006759921,
   2.5446308359,
   -2.8588601055,
   -2.1671594665,
   3.0957032191,
   -2.5704406297,
   -2.8648061823,
   -2.6419894496,
   0.65334353,
   0.6990343682,
   0.4481225421,
   -0.1883208949,
   0.1432724148,
   -2.152627154,
   -2.8355642338,
   -2.4402634134,
   0.279479131,
   -2.5857807199,
   -2.8020973456,
   -2.7678983891,
   -2.3414439672,
   -1.4299317426,
   0.2706854319,
   3.0783034825,
   -2.7978095994,
   -0.5644659164,
   -2.3306965772,
   -2.1035962185,
   -2.4321816498,
   0.871295429,
   2.8843105682,
   -2.8383971189,
   0.7763386411,
   0.7971564611,
   0.7812882209,
   2.9359576376,
   -2.670264008,
   0.8136412556,
   0.7099912428,
   0.6740586623,
   -0.7616011002,
   -0.7076689595,
   -0.8065737926,
   -0.738481632,
   -0.7811905302,
   -0.7561806931,
   -0.7409968565,
   -0.8379477627,
   -0.7426733267,
   -0.7936127091,
   -0.752280963,
   -0.7882892716,
   -0.8018752399,
   -0.6727991208,
   -0.682642843,
   -0.7802505665,
   -0.7096960204,
   -0.8037170675,
   -0.8152781437,
   -0.7947109401,
   -0.650853439,
   -0.8075927152,
   -0.7956085202,
   -0.6819129475,
   -0.7833757958,
   -0.8050632258,
   -0.8260311743,
   -0.8513922297,
   -0.7709537241,
   -0.7773694294,
   -0.8594400685,
   -0.7924553492,
   -0.7369396549,
   -0.7399145262,
   -0.4967961331,
   -0.8109836097,
   -0.6942704705,
   -0.97337331,
   -0.6113869879,
   -0.9266762713,
   -0.5493200909,
   -0.7577592343,
   -0.7528170822,
   -0.7864264507,
   -0.7244577057,
   -0.589087816,
   0.0098622894,
   0.1879064138,
   2.3135006718,
   1.9315374309,
   2.2746381513,
   2.3162825304,
   -0.6946819957,
   -0.7364430465,
   -0.7096291811,
   -0.856533685,
   -0.7559402176,
   -0.8286125657,
   -0.5745070272,
   -0.8752210669,
   -0.5926533846,
   -0.5999144717,
   -0.8303758263,
   -0.4150108572,
   -0.5013859429,
   -0.7844668829,
   -0.4372143355,
   -0.4365638712,
   -0.4583011898,
   -0.9930055145,
   -0.702872133,
   -0.7214529643,
   -0.711652543,
   -0.6952197905,
   -0.697158916,
   -0.7989447212,
   -0.2074493737,
   1.8799327244,
   -0.5818216002,
   -0.721089228,
   -0.7918832076,
   -0.8002586928,
   -0.7431206191,
   -0.7912284046,
   -0.7678935116,
   -0.7380172446,
   -0.6286430326,
   -0.8469934273,
   -0.7501537611,
   2.8417931934,
   -0.7686772262,
   2.8875848951,
   -0.5197209439,
   -0.0010180298,
   2.5453261228,
   2.3872995866,
   -0.8131673672
  ]
 },
 "A2ADR_conformer_1215": {
  "omega": [
   3.1165661651,
   3.1094893004,
   3.0746958832,
   3.1399653736,
   -3.100827402,
   3.135351779,
   3.1195770727,
   -3.1375576552,
   -3.0707679803,
   -3.0474406945,
   3.1394580646,
   3.140064323,
   -3.1352343165,
   3.1397258921,
   3.1128631917,
   3.002788219,
   3.0906474191,
   -3.0273352488,
   -3.1395955683,
   -3.0597521265,
   -3.0501770665,
   -3.1234360642,
   -3.0948279827,
   -3.0660402192,
   -3.0639563082,
   -3.1303420835,
   2.9589552785,
   -3.0087199308,
   3.0133179714,
   -3.0665481335,
   3.0537256513,
   -3.1262343288,
   -3.1173751737,
   3.0854116951,
   -3.124510945,
   -3.1149132813,
   -3.1160307433,
   -2.9568211002,
   -3.1329597427,
   -3.1136009327,
   -3.1321023894,
   -3.0540434646,
   2.9365109761,
   3.1353615059,
   3.1374453411,
   3.1072431574,
   3.0681150061,
   3.0837307763,
   3.094208676,
   3.1015695925,
   3.1036104553,
   3.0959800151,
   3.1329792507,
   3.0734447701,
   3.0390347089,
   3.0492240661,
   3.0884463067,
   3.0797993337,
   3.130515515,
   3.1237688599,
   3.1175456675,
   -3.1309679326,
   -3.1240759536,
   -3.1075548802,
   -3.1145086627,
   2.947466778,
   3.0373559405,
   3.0406556423,
   3.1358903823,
   3.1225697567,
   -3.1239547773,
   3.1087704258,
   -3.1134245834,
   -3.0665725217,
   -3.0704670792,
   3.0886079388,
   3.11716731,
   -3.0800846274,
   -3.127769391,
   3.1299495495,
   -3.0180193123,
   3.1294552596,
   -3.1362307793,
   2.9185045187,
   2.9787991958,
   3.1047768215,
   3.0482283053,
   3.1343595548,
   2.9925843932,
   3.0761844897,
   3.0458196984,
   3.0286588221,
   3.0958714064,
   3.0277213241,
   -3.1300181308,
   2.9330254995,
   -3.0874918579,
   -3.0625084247,
   -3.0495267541,
   -3.0905811779,
   -3.0385434714,
   3.1390692836,
   3.1383253093,
   2.9475942845,
   3.1014216382,
   3.1132002561,
   3.0749157829,
   -3.1391002698,
   -3.0836304069,
   3.1159030678,
   -3.0668577371,
   3.0666298018,
   -3.1199721019,
   -3.0948159727,
   -2.8465481617,
   -3.1371195339,
   -2.9941741146,
   -3.1113203368,
   3.0978581897,
   3.0279284986,
   3.1358549405,
   3.0596788747,
   3.1327639622,
   3.1071177979,
   3.0520205558,
   3.0920221542,
   3.0352856964,
   3.1053755939,
   3.1351598848,
   -3.0126873474,
   3.0277699629,
   3.0457460059,
   3.06697954,
   3.1392851453,
   3.1250054694,
   -3.1000396995,
   2.9318450898,
   3.0447056317,
   2.9797348194,
   3.110612432,
   3.0391007404,
   3.1282503663,
   3.0768240504,
   2.9925827781,
   3.0639260409,
   3.1024244075,
   3.1174763116,
   3.0607794182,
   3.1249325677,
   -3.1082592309,
   -3.1013367707,
   -2.921487235,
   3.1199211559,
   -3.0180074534,
   -3.1392434625,
   3.1325510159,
   3.0192489458,
   3.1267347698,
   -3.055123301,
   3.1200248246,
   3.0736123265,
   3.1180803273,
   3.0875585888,
   3.0803663764,
   3.0416431915,
   3.0659094924,
   3.0389535781,
   3.0776804994,
   3.0863817451,
   3.0910470369,
   3.0738203417,
   3.0819711506,
   3.0896191619,
   3.0795744319,
   -3.1331732075,
   3.0529513637,
   3.0898094751,
   3.0919643375,
   -3.1288483962,
   -3.0522371133,
   -3.1372524293,
   3.0140927323,
   3.1309013206,
   -3.0217788654,
   3.0864860075,
   -2.9282252484,
   2.9219766074,
   2.933734944,
   -2.9755171567,
   -3.078343828,
   -3.1378091461,
   3.1088794118,
   3.1113325228,
   2.9181550344,
   -3.1392653912,
   -3.1406055006,
   3.1384888371,
   3.0879310274,
   -2.9207776644,
   3.1055272377,
   3.0596868233,
   2.9565623813,
   3.1366055364,
   2.9981419267,
   -3.0587998392,
   -3.1197729289,
   3.1299191913,
   -3.0442852368,
   -3.1188337145,
   -3.1298109651,
   3.0853132812,
   -3.1051763537,
   -3.1129343418,
   3.0902067255,
   3.1141412773,
   3.0557272484,
   -3.0951068914,
   -3.043140356,
   -3.1165464067,
   -2.9112476934,
   3.1336014239,
   3.026790801,
   3.0770054872,
   3.0857917623,
   3.0815375178,
   -3.1331853353,
   3.0795217672,
   -3.129296794,
   3.063133503,
   -3.1294575402,
   3.0229624993,
   3.0587373772,
   3.0478157638,
   3.126491207,
   3.0833047069,
   3.1092537226,
   3.1063022883,
   3.0931656987,
   3.0372358154,
   3.1014923124,
   3.0647818285,
   3.0264666478,
   3.0465106975,
   -3.1227871065,
   -3.06186434,
   -3.0660558559,
   3.1283416297,
   3.0603805143,
   3.0466560121,
   3.0504311031,
   3.1000007269,
   3.1203726637,
   -3.0186747543,
   2.9909157418,
   -3.1105616936,
   -3.0825894883,
   3.1146763999,
   -3.0885099284,
   3.1204792923,
   -3.0490791278,
   -3.0965362474,
   3.1322230276,
   -3.1108417112,
   3.0401766488,
   3.1053483715,
   2.9747296602,
   -3.1251593445,
   -3.1282848005,
   -3.1126835813,
   -3.1060926094,
   3.1133796423,
   -3.1339062387,
   3.096920635,
   3.0666149158,
   -3.0567790093,
   3.1384191178,
   -3.0251224708,
   -3.1064337665,
   3.0986877518,
   -3.0774247974,
   3.0746779458,
   0.0377808209,
   -2.7784207945,
   3.057472173,
   3.121203047,
   3.124895241,
   -3.0422706376,
   2.9670317076,
   3.1414292636,
   -3.1393422744,
   -3.1391962423,
   -3.1121598226,
   -3.1135913866,
   -3.1382225683,
   -3.0608099406,
   -3.0825183271,
   2.9715976523,
   3.0390751105,
   -3.129281965,
   3.1337849874,
   2.997967143,
   2.9272673395,
   3.0713042866,
   3.1266485186,
   -3.1196392262,
   3.1143943297,
   3.1045750885,
   -3.1359537178,
   -3.1338288548,
   3.0854886052,
   -3.1152407131,
   3.1001640527,
   3.0809473728,
   -2.8360913072,
   2.7595003133,
   3.1331606017,
   3.0610486024,
   3.141206793,
   -3.070130042,
   3.1178650024,
   2.9780172261,
   -3.0963263347,
   -3.0942164537,
   -3.112677037,
   -3.0355540181,
   3.0926760165,
   3.0864865794,
   3.0851834516,
   3.0948242404,
   3.1227667122,
   3.1376469829,
   3.1273016905,
   -3.1341796375,
   3.1363186864,
   -3.1350991738,
   -3.1119717008,
   3.1037782516,
   3.0725635066,
   3.1019115188,
   -2.9962892417,
   2.9027994516,
   3.1047928211,
   3.0416885742,
   -3.1209809912,
   3.0961679453,
   3.1102615515,
   2.9333180284,
   -3.0371786077,
   -3.109285845,
   2.9421353299,
   -3.0636251439,
   3.0477749911,
   -3.0765880472,
   -3.100721768,
   3.05638019,
   -3.0412882824,
   2.9890026974,
   2.7734259201,
   -2.8605289709,
   3.1059912793,
   2.9835878492,
   -3.0570707818,
   -0.0352907622,
   2.9984194088,
   -3.1015154458,
   -3.1321313194,
   2.8750215451,
   3.0781701132,
   3.0453018858,
   3.0825303448,
   3.0685237643,
   3.0499963614,
   3.0816979483,
   3.0556636112,
   3.0575712461,
   3.0890997736,
   3.054080372,
   3.0694520749,
   3.0345377668,
   3.1126574791,
   3.0890293031,
   3.0295082633,
   3.1139182509,
   3.0327577661,
   3.1079804705,
   3.1007747731,
   3.1201566141,
   3.0730189383,
   3.0667321542,
   3.1102252941,
   3.0165883028,
   -3.1089878488,
   3.0569625281,
   3.09939328,
   -3.1261637418,
   3.0801517184,
   3.0716864561,
   3.1339379507,
   3.1396054798,
   -3.1367848346,
   -2.9952591492,
   -3.1177515746,
   -3.1310191837,
   3.0926524785,
   -3.1018722157,
   3.0328672177,
   -3.1395208716,
   3.0425253628,
   3.0269306332,
   3.0540814108,
   3.090572851,
   3.0918655675,
   3.0678855494,
   3.0153549053,
   3.0007531453,
   3.1014053166,
   3.0045827744,
   3.0647232231,
   -3.0776077171,
   3.0920645477,
   3.1082933056,
   3.0702613009,
   3.0539957464,
   3.0853878391,
   3.0944894177,
   3.0092852016,
   3.0685349046,
   3.0285857611,
   2.988851261,
   3.1095777977,
   3.073424656,
   3.0976230902,
   -3.0540734841,
   3.0594380202,
   -3.0163790764,
   3.1211255786,
   3.0306384002,
   3.1363849267,
   3.076807497,
   3.0925850003,
   3.1032699389,
   -3.1234260086,
   -2.9431206422,
   3.1391712647,
   -3.1228111405,
   3.1197134101,
   3.008268493,
   3.0970329594,
   3.0792781511,
   3.0865248134,
   -3.1397690501,
   3.0130398768,
   3.0713276591,
   3.1240530118,
   -3.053569569,
   -3.1063256815,
   -2.9842848615,
   -3.1379067994,
   -3.1048396124,
   -3.0741348217,
   3.0668247305,
   -3.1176369455,
   -3.0125275171,
   3.014640597
  ],
  "phi": [
   1.665812226,
   1.7896194151,
   0.6956367929,
   1.318402376,
   2.2995039804,
   0.9159708148,
   1.105977971,
   1.3424844062,
   2.3481639857,
   -1.4702476725,
   1.3210260281,
   2.450271828,
   2.546958475,
   1.1288799849,
   2.5396112289,
   -1.316340256,
   2.8208196197,
   1.5487516201,
   1.5104054102,
   0.9655346968,
   1.3454277076,
   1.1560656301,
   1.1560327689,
   1.2445192022,
   1.1263346825,
   1.1078908828,
   2.2151980081,
   2.1954060006,
   1.1460172314,
   1.2728264923,
   1.8817130752,
   0.969476522,
   0.877833675,
   -0.8211938945,
   1.2188212155,
   -1.5035156377,
   2.2055286349,
   0.966264196,
   1.3959525597,
   -1.2743642596,
   -1.1336504707,
   -2.1520733579,
   -1.1469941703,
   -0.9259512424,
   -1.0883813079,
   -1.1755075634,
   -1.0010762665,
   -1.0422517472,
   -1.0815241767,
   -1.063401334,
   -1.1001172534,
   -1.12699246,
   -1.1491783909,
   -1.1426533373,
   -1.0172165654,
   -1.1036827595,
   -1.0260003363,
   -1.0622941474,
   -1.0332411391,
   -1.0978069048,
   -1.1196749,
   -1.1333251564,
   -1.0353603137,
   -1.0808419803,
   -1.3103647231,
   -1.0601311827,
   -1.0683280586,
   -0.9942947162,
   -1.0505179508,
   -1.0382596852,
   -1.0707665528,
   -1.0957855007,
   -1.3956646779,
   -1.6653747663,
   -1.5238149295,
   -0.9874821818,
   -1.1207968631,
   -1.7987014965,
   -1.3218064633,
   -1.1687704155,
   -0.9482320461,
   -1.1283342164,
   -1.249055666,
   -1.0976344504,
   -1.076773719,
   -1.1769287434,
   -1.1182002063,
   -1.1986943241,
   -1.0272835596,
   -1.044008572,
   -1.195865745,
   -1.0634595612,
   -1.0808709091,
   -1.0906807406,
   -1.1670313869,
   -1.0165693711,
   -1.1458635343,
   -1.7262016288,
   -1.9829936539,
   -1.9681459914,
   -0.9507576898,
   -1.0537982398,
   -1.3687696743,
   -1.0264645164,
   -1.0928668653,
   -1.0042816575,
   -1.0616296651,
   -1.2148585207,
   -1.3522104243,
   -1.3961223659,
   1.3583143548,
   -2.4712922446,
   -1.6858075362,
   -1.3803951018,
   -1.4185876936,
   1.3518699452,
   -1.0764428244,
   -1.0408791657,
   -1.2398314424,
   -1.0271904464,
   -1.1059490725,
   -1.0629039936,
   -0.998764133,
   -1.1113180666,
   -1.173635043,
   -1.1273567731,
   -0.9844158423,
   -1.020048159,
   -1.0305104901,
   -1.3262614088,
   -1.1632433072,
   -1.1496488243,
   -0.9797194913,
   -1.056084839,
   -1.1704649058,
   -1.2346130253,
   -1.0882789473,
   -1.1094335349,
   -1.0612968138,
   -1.0789852393,
   -1.0580846445,
   -1.1263688146,
   -1.207034879,
   -0.9533303395,
   -1.0951381761,
   -0.9466093524,
   -1.1550117415,
   -1.1422754588,
   -1.6111528481,
   -1.2729074274,
   -2.0588302042,
   -0.9941019918,
   -1.6295628316,
   -1.0561249357,
   -1.2807073158,
   -1.1032277107,
   -1.1869108509,
   -1.4416930715,
   -1.3710783646,
   -1.7778825375,
   -0.9763793044,
   -1.0889031011,
   -1.1644617734,
   -1.0631904721,
   -1.0497941546,
   -1.098412995,
   -1.1037451251,
   -0.9652519315,
   -1.0046163383,
   -1.0660787295,
   -1.0639750109,
   -1.0912107789,
   -1.1157865693,
   -1.0051965223,
   -1.158214348,
   -1.0696414369,
   -1.0691567861,
   -1.1891500658,
   -1.4268144941,
   -1.3710485507,
   -0.9785524211,
   0.9974425909,
   2.0734822906,
   1.7791316341,
   2.6022079792,
   1.6175718078,
   1.6779197415,
   2.7714348945,
   2.3030864132,
   -2.9166761101,
   -2.7655939965,
   -0.9447213731,
   -1.6183290472,
   2.9606718432,
   -1.0147992828,
   -1.8508043197,
   -1.1450570556,
   -1.4885546149,
   -2.3090591297,
   -1.1586078001,
   -2.0600994353,
   -1.8086750612,
   -1.8332523315,
   -1.0328970573,
   -1.1195355657,
   -1.6695101116,
   -1.1309196326,
   -0.8395503732,
   -1.0759326928,
   -1.2382959008,
   -0.9726260274,
   -1.1174010842,
   -1.1199883774,
   -1.1231131685,
   -1.0474924517,
   -1.1265592505,
   -1.2281933163,
   -1.6233769874,
   -2.4642144833,
   -1.1488063937,
   -1.2018730758,
   -1.0436332961,
   -1.0269985652,
   -1.0642541644,
   -0.9912429631,
   -1.0537198896,
   -1.0707816378,
   -1.0743429104,
   -1.0286351924,
   -1.1906005037,
   -1.0046144019,
   -1.1097715209,
   -1.0043382554,
   -1.0556014851,
   -1.02267305,
   -1.1444086348,
   -1.0692518212,
   -1.1404772216,
   -1.1373086096,
   -1.2291799312,
   -1.5075790194,
   -1.6329810492,
   -1.1311982139,
   -1.0243582451,
   -1.0757713197,
   -2.0366222625,
   -2.5484996929,
   -1.49177374,
   -1.5487937999,
   -0.9437014901,
   -1.3990384911,
   -1.9145228527,
   -2.515886913,
   -1.5723318657,
   -2.4331995804,
   -1.3153350846,
   -0.9190122463,
   1.450020165,
   -1.370186991,
   -1.3933393507,
   -2.291662079,
   -1.1287266807,
   -1.3027381428,
   -1.2991841207,
   -1.4261522563,
   -1.5423183466,
   -2.3568914166,
   1.6214001935,
   -1.2522085823,
   -1.073123769,
   -0.9430370829,
   -1.1806563675,
   -0.9089082487,
   1.6074831566,
   -0.9971425645,
   -1.2329687504,
   -2.0015031977,
   -1.1360822385,
   -1.3638955939,
   -1.715557629,
   -1.3312078831,
   -1.5030168441,
   -1.0946938084,
   -1.1009624227,
   -0.9658249872,
   -1.1168545864,
   -1.2758418201,
   -1.0167682752,
   -1.3988344893,
   -1.1168702343,
   -1.0168575737,
   -1.5384902356,
   -0.732185433,
   -1.0236978175,
   -2.115204419,
   -1.2752230968,
   -1.7469397307,
   -1.5208533382,
   -0.9436659043,
   1.3696483005,
   -1.0667185805,
   -1.6515850814,
   -1.0474757981,
   -1.1047582187,
   -1.066207036,
   -1.0092489417,
   -1.089933485,
   -1.0641006839,
   -1.1659429907,
   -1.1440070648,
   -0.9638133923,
   -1.1795234062,
   -1.3305319654,
   -1.3568286895,
   -2.6053761936,
   -1.3017845423,
   -1.2240743927,
   -1.4124584964,
   -0.8949315672,
   -1.1469145859,
   -1.7531756219,
   -0.9621484216,
   -1.2003153422,
   -2.4082375846,
   -1.0777928684,
   -1.2199353986,
   -1.0794953916,
   -1.1741372492,
   -1.2975556314,
   -1.117921504,
   -1.1301126535,
   -1.1367839539,
   1.6318998485,
   -1.7219300379,
   -1.9319356485,
   -1.2096471181,
   -1.1297951246,
   -1.1026582162,
   -1.6859859315,
   -1.3903324904,
   -2.9293803714,
   -0.9899460067,
   1.7544021517,
   -1.1243685556,
   -1.328668248,
   0.9659710957,
   -1.0941730308,
   -1.1289512438,
   -0.9642519835,
   1.0642869159,
   -1.2291111109,
   -1.050238565,
   -1.358530064,
   -1.1817459045,
   1.3097993805,
   -2.2469920043,
   2.4250785642,
   1.1009137406,
   -1.3097533495,
   -1.335765644,
   -1.5031205884,
   3.0151405095,
   -1.3394824851,
   0.933150608,
   -1.1721480449,
   0.8886591912,
   -1.0727830182,
   -1.1339732641,
   -1.0763806401,
   -1.0928781814,
   -1.1064918665,
   -1.0858860461,
   -1.1100914874,
   -1.0713924804,
   -1.0179926977,
   -1.1319117386,
   -1.0535125567,
   -1.0494714402,
   -1.0554758226,
   -1.0807385867,
   -1.1530680906,
   -1.1271666624,
   -1.092840575,
   -1.0734650004,
   -1.0425488024,
   -1.0692335088,
   -1.0922062899,
   -1.1250645262,
   -0.9429088277,
   -1.1010797265,
   -0.9757380177,
   -1.1483891329,
   -1.0004406284,
   -1.0540086405,
   -1.066991086,
   -1.0968756343,
   -0.9832890145,
   -1.1003088594,
   -1.0868741128,
   -1.2116022315,
   -1.6525302893,
   -0.9490939117,
   -1.0220514777,
   -1.1747466119,
   -1.090905638,
   -1.1158898922,
   -1.163791818,
   -1.178266493,
   -1.11617525,
   -0.9955512097,
   -1.0760071822,
   -1.137499049,
   -1.4421805331,
   1.7448199584,
   -1.405018966,
   -1.3769299937,
   -1.8017509081,
   -0.9818015882,
   -0.9883334174,
   -1.0886077569,
   -1.1859912001,
   -1.0381357729,
   -1.0719828071,
   -0.9761582907,
   -1.1778375894,
   -1.0480521193,
   -1.1408037277,
   -1.1062142039,
   -0.99632909,
   -1.0748765636,
   -1.0520914448,
   -0.8884559605,
   -1.1100023238,
   -1.4743583526,
   -1.417886478,
   -0.9077197599,
   -0.9643157752,
   -1.1082591461,
   -1.1262336776,
   -1.1353134452,
   -1.1855489536,
   -1.2616591802,
   -1.8743225819,
   -2.0311548246,
   -1.0791027064,
   -1.191930368,
   -1.1400268755,
   -1.00725766,
   -1.1067154765,
   -1.097503024,
   -1.1688040019,
   -0.993037506,
   -1.1509319902,
   -1.2544596751,
   -1.3105493161,
   1.265048649,
   1.0367161117,
   1.155950939,
   0.8879286568,
   1.1821610626,
   1.1625710896,
   2.3667886668,
   1.4433148403,
   2.1514805121
  ],
  "psi": [
   0.4024239806,
   0.0209019455,
   -2.0275716812,
   0.7516501086,
   -2.8391122113,
   -3.0669195753,
   0.7363824158,
   0.4172273261,
   0.3405491614,
   -2.6784549108,
   -0.2254309329,
   -2.9932786762,
   -2.3664573603,
   -2.1699384593,
   0.7614712689,
   -2.6719611187,
   -3.1192832208,
   -2.8421922123,
   -2.0858668292,
   -2.7567980934,
   0.5684573207,
   -0.0122964569,
   0.6966136155,
   0.5386689843,
   0.6116338454,
   0.703003975,
   0.7560438076,
   -2.8427055123,
   2.8934297943,
   0.2876826138,
   0.2297230348,
   -0.2847079372,
   -2.4827194587,
   0.6180324781,
   2.3253534951,
   0.022878934,
   -0.0104443943,
   3.0360521627,
   -2.3416989354,
   0.1560225896,
   2.61545569,
   -0.3604099565,
   2.6639807834,
   2.7496098245,
   -0.7554656979,
   -0.7614079369,
   -0.7676655975,
   -0.8685894407,
   -0.7240918521,
   -0.8397260269,
   -0.7743664694,
   -0.7822819713,
   -0.7738306827,
   -0.8278229639,
   -0.6974355715,
   -0.8136440794,
   -0.7665675412,
   -0.8171009232,
   -0.8370088422,
   -0.8661025063,
   -0.717995712,
   -0.8935027476,
   -0.9008435585,
   -0.8891211569,
   -0.7824508119,
   -0.559132467,
   -0.7445158702,
   -0.714724973,
   -0.8547528103,
   -0.9062165082,
   -0.7657759933,
   -0.7567769465,
   -0.7296957625,
   -0.4713585402,
   -0.5630619344,
   2.1521868523,
   -0.692493137,
   -0.4236028104,
   0.0277420219,
   0.1900110365,
   2.4815498358,
   -0.6523417815,
   -0.4290665555,
   -0.1780619108,
   -0.4570003792,
   -0.6702095072,
   -0.6181306929,
   -0.7938186864,
   -0.709929905,
   -0.8561363249,
   -0.5873597912,
   -0.7239394265,
   -0.8003580509,
   -0.7073429172,
   -0.7511465858,
   -0.6078892024,
   -0.8895780433,
   -0.5424437203,
   -0.4988590191,
   -0.253608006,
   -1.0607867537,
   -0.758295478,
   -0.6706629997,
   -0.6250455885,
   -0.7874938481,
   -0.8665273642,
   -0.8196885246,
   -0.665723127,
   -0.8136516161,
   -0.5524151148,
   -0.5115931585,
   -0.0909198436,
   2.8742444199,
   1.8895829668,
   -0.5607206735,
   0.1547465771,
   2.8771726197,
   -0.8146432386,
   -0.7151915581,
   -0.5744574471,
   -0.8132172862,
   -0.7989877217,
   -0.8386512448,
   -0.8392134998,
   -0.6681649162,
   -0.7032596902,
   -0.7233653664,
   -0.9761970804,
   -0.7432490382,
   -0.9503450336,
   -0.6140003623,
   -0.7461030791,
   -0.746470048,
   -0.7550089844,
   -0.8698299548,
   -0.6860590734,
   -0.5663307965,
   -0.7237719754,
   -0.664294622,
   -0.8096529055,
   -0.7448593995,
   -0.755043805,
   -0.721478994,
   -0.7910278413,
   -0.7434813469,
   -0.8416623562,
   -0.9116157194,
   -0.6111854366,
   -0.4292627997,
   -0.7613805203,
   -0.7280721091,
   1.0273822191,
   -0.5448455342,
   -1.0099681256,
   -0.7596145895,
   -0.7461737826,
   -0.6099500257,
   -0.5867588534,
   -0.2059240389,
   1.5777432551,
   2.6491566612,
   -0.6071743495,
   -0.7511002072,
   -0.7543832546,
   -0.7706334263,
   -0.7232498288,
   -0.7111579509,
   -0.79674164,
   -0.8740977935,
   -0.7434866048,
   -0.7275547152,
   -0.7998876573,
   -0.7348634242,
   -0.8096107711,
   -0.7835294036,
   -0.7150366797,
   -0.7742055763,
   -0.7434951473,
   -0.5270166977,
   -0.2025993414,
   -0.6578351657,
   -0.5310350999,
   -2.4232236809,
   -2.4648383657,
   -2.3685582195,
   -2.3618994267,
   -2.0797779258,
   0.6363215284,
   -2.8813271325,
   -2.7550384878,
   2.7245526886,
   -2.8675013323,
   -0.4600155974,
   -1.4152806209,
   -2.0061800019,
   -0.5582639711,
   2.3379069912,
   2.237290045,
   -0.0597611103,
   1.2786666827,
   2.3395883228,
   2.4632431897,
   1.6328717658,
   2.5284558085,
   2.6869038146,
   2.2196408265,
   -0.0551355284,
   1.9909963636,
   -0.8439223854,
   -0.7241673168,
   -0.8005898715,
   -0.8737636306,
   -0.8910630627,
   -0.7477146652,
   -0.8638162473,
   -0.6492397123,
   -0.8864289601,
   -0.6352663514,
   -0.2766689174,
   -1.1010818251,
   -0.7961700634,
   -0.8407031838,
   -0.7334053759,
   -0.8154789756,
   -0.8213284302,
   -0.8451028544,
   -0.8167572719,
   -0.8490665323,
   -0.789080728,
   -0.7708460206,
   -0.7378107271,
   -0.7423262221,
   -0.757173253,
   -0.845600439,
   -0.7939372135,
   -0.7717990333,
   -0.773550174,
   -0.7559117095,
   -0.6276512984,
   -0.6959164608,
   -0.3156364884,
   -0.2373139367,
   -0.2298427141,
   2.2355645364,
   2.5735808748,
   -0.3339444992,
   -3.0507258704,
   1.3595627819,
   2.2700269861,
   -2.864588299,
   2.7150864474,
   1.5483815414,
   2.2946417045,
   2.8083650639,
   2.6634982296,
   1.4769767531,
   2.5109674586,
   2.2769784537,
   -0.0572020944,
   2.9718975704,
   2.5248859462,
   2.2967211155,
   -0.7313714541,
   2.8991829442,
   2.9683913948,
   2.6983642976,
   2.9595200922,
   2.2016192995,
   2.9750130251,
   2.8165838292,
   -0.6502017611,
   -0.8869283664,
   -0.6479157484,
   2.2788271246,
   -2.977046879,
   2.6749193215,
   2.9108362954,
   -2.9669512072,
   -0.6042331722,
   -0.2192671646,
   0.0527675121,
   2.6205826208,
   0.0520084273,
   2.6113588326,
   2.7173027689,
   -0.793191698,
   -0.8115586066,
   -0.6900761569,
   -1.0574047634,
   3.0409991442,
   2.7169148439,
   2.4958658589,
   -0.1303750936,
   -0.8293437649,
   -0.3749986739,
   2.5291856711,
   2.4739977699,
   -0.0128291194,
   2.1546901085,
   -0.6728043767,
   -0.0882310879,
   2.6342177438,
   2.2689206912,
   -0.771290852,
   -0.7322425599,
   -0.7511496962,
   -0.7450493839,
   -0.7883578871,
   -0.7807964952,
   -0.5829623027,
   -0.7499276172,
   -0.5794105031,
   -0.3603277244,
   -0.1832944881,
   0.0739694294,
   1.0459272585,
   -0.3946756453,
   -0.0627132392,
   2.5464287572,
   -0.7146186932,
   2.4905543824,
   -3.0727821714,
   -0.4868763191,
   -0.3771611785,
   1.2527898655,
   -0.419920207,
   2.8103109439,
   2.5824221301,
   2.9891394569,
   2.9004181176,
   -0.700119969,
   -0.8337325098,
   2.1912677176,
   -0.2830269351,
   -0.8534582977,
   2.6136571232,
   -0.7577994055,
   -0.6722504646,
   -0.6739395303,
   -0.2439897526,
   2.1831418547,
   2.8861247129,
   2.4035987053,
   -0.2838281094,
   -0.4063448822,
   -0.1015096413,
   1.1916908345,
   2.8530773479,
   -0.8194409752,
   -0.7963093206,
   -2.112358226,
   -0.390655322,
   -0.7256267113,
   -0.7635880145,
   -0.445662472,
   0.0733263114,
   3.048968569,
   2.1818895419,
   1.4119596764,
   -0.1918496332,
   -0.3780751935,
   -0.3541848866,
   -2.9705869776,
   2.6922301995,
   -2.1481027378,
   -0.2067198332,
   1.0053127139,
   -0.7616011002,
   -0.7076689595,
   -0.8065737926,
   -0.738481632,
   -0.7811905302,
   -0.7561806931,
   -0.7409968565,
   -0.8379477627,
   -0.7426733267,
   -0.7936127091,
   -0.752280963,
   -0.7882892716,
   -0.8018752399,
   -0.6727991208,
   -0.682642843,
   -0.7802505665,
   -0.7096960204,
   -0.8037170675,
   -0.8152781437,
   -0.7947109401,
   -0.650853439,
   -0.8075927152,
   -0.7956085202,
   -0.6819129475,
   -0.7833757958,
   -0.8050632258,
   -0.8260311743,
   -0.8513922297,
   -0.7709537241,
   -0.7773694294,
   -0.8594400685,
   -0.7924553492,
   -0.7369396549,
   -0.7399145262,
   -0.4967961331,
   -0.8109836097,
   -0.6942704705,
   -0.97337331,
   -0.6113869879,
   -0.9266762713,
   -0.5493200909,
   -0.7577592343,
   -0.7528170822,
   -0.7864264507,
   -0.7244577057,
   -0.589087816,
   0.0098622894,
   0.1879064138,
   2.3135006718,
   1.9315374309,
   2.2746381513,
   2.3162825304,
   -0.6946819957,
   -0.7364430465,
   -0.7096291811,
   -0.856533685,
   -0.7559402176,
   -0.8286125657,
   -0.5745070272,
   -0.8752210669,
   -0.5926533846,
   -0.5999144717,
   -0.8303758263,
   -0.4150108572,
   -0.5013859429,
   -0.7844668829,
   -0.4372143355,
   -0.4365638712,
   -0.4583011898,
   -0.9930055145,
   -0.702872133,
   -0.7214529643,
   -0.711652543,
   -0.6952197905,
   -0.697158916,
   -0.7989447212,
   -0.2074493737,
   1.8799327244,
   -0.5818216002,
   -0.721089228,
   -0.7918832076,
   -0.8002586928,
   -0.7431206191,
   -0.7912284046,
   -0.7678935116,
   -0.7380172446,
   -0.6286430326,
   -0.8469934273,
   -0.7502498455,
   0.6048059036,
   0.7353196715,
   0.6553631106,
   0.6732116495,
   0.6655058227,
   0.9210082177,
   -2.3293482957,
   -2.1786440327
  ]
 },
 "A2ADR_conformer_1216": {
  "omega": [
   3.1192942525,
   2.9958271814,
   -3.0294247742,
   3.0503769835,
   -3.1006019031,
   3.0969421875,
   -3.0840848663,
   3.136539664,
   -3.1361980547,
   2.8806384419,
   2.9093785482,
   -3.0137038882,
   3.1297756299,
   -3.0270908771,
   3.0374259564,
   3.0003363802,
   3.0070128068,
   3.085001416,
   3.1401707316,
   -3.1333417386,
   3.1014635903,
   -3.056797959,
   -3.0192274895,
   -3.1045830879,
   -3.1113625375,
   2.8956865872,
   -3.0390047299,
   -3.0722947979,
   3.1308929367,
   3.1221296919,
   3.1383145919,
   -2.9973783087,
   -3.1013047914,
   -3.0759257165,
   3.0845464486,
   3.0183850478,
   3.0800510058,
   3.1071058988,
   -3.0945719243,
   -3.0576338464,
   -3.1321023894,
   -3.0540434646,
   2.9365109761,
   3.1353615059,
   3.1374453411,
   3.1072431574,
   3.0681150061,
   3.0837307763,
   3.094208676,
   3.1015695925,
   3.1036104553,
   3.0959800151,
   3.1329792507,
   3.0734447701,
   3.0390347089,
   3.0492240661,
   3.0884463067,
   3.0797993337,
   3.130515515,
   3.1237688599,
   3.1175456675,
   -3.1309679326,
   -3.1240759536,
   -3.1075548802,
   -3.1145086627,
   2.947466778,
   3.0373559405,
   3.0406556423,
   3.1358903823,
   3.1225697567,
   -3.1239547773,
   3.1087704258,
   -3.1134245834,
   -3.0665725217,
   -3.0704670792,
   3.0886079388,
   3.11716731,
   -3.0800846274,
   -3.127769391,
   3.1299495495,
   -3.0180193123,
   3.1294552596,
   -3.1362307793,
   2.9185045187,
   2.9787991958,
   3.1047768215,
   3.0482283053,
   3.1343595548,
   2.9925843932,
   3.0761844897,
   3.0458196984,
   3.0286588221,
   3.0958714064,
   3.0277213241,
   -3.1300181308,
   2.9330254995,
   -3.0874918579,
   -3.0625084247,
   -3.0495267541,
   -3.0905811779,
   -3.0385434714,
   3.1390692836,
   3.1383253093,
   2.9475942845,
   3.1014216382,
   3.1132002561,
   3.0749157829,
   -3.1391002698,
   -3.0836304069,
   3.1159030678,
   -3.0668577371,
   3.0666298018,
   -3.1199721019,
   -3.0948159727,
   -2.8465481617,
   -3.1371195339,
   -2.9941741146,
   -3.1113203368,
   3.0978581897,
   3.0279284986,
   3.1358549405,
   3.0596788747,
   3.1327639622,
   3.1071177979,
   3.0520205558,
   3.0920221542,
   3.0352856964,
   3.1053755939,
   3.1351598848,
   -3.0126873474,
   3.0277699629,
   3.0457460059,
   3.06697954,
   3.1392851453,
   3.1250054694,
   -3.1000396995,
   2.9318450898,
   3.0447056317,
   2.9797348194,
   3.110612432,
   3.0391007404,
   3.1282503663,
   3.0768240504,
   2.9925827781,
   3.0639260409,
   3.1024244075,
   3.1174763116,
   3.0607794182,
   3.1249325677,
   -3.1082592309,
   -3.1013367707,
   -2.921487235,
   3.1199211559,
   -3.0180074534,
   -3.1392434625,
   3.1325510159,
   3.0192489458,
   3.1267347698,
   -3.055123301,
   3.1200248246,
   3.0736123265,
   3.1180803273,
   3.0875585888,
   3.0803663764,
   3.0416431915,
   3.0659094924,
   3.0389535781,
   3.0776804994,
   3.0863817451,
   3.0910470369,
   3.0738203417,
   3.0819711506,
   3.0896191619,
   3.0795744319,
   -3.1331732075,
   3.0529513637,
   3.0898094751,
   3.0919643375,
   -3.1288483962,
   -3.0522371133,
   -3.1372524293,
   3.0135757891,
   -3.1414038248,
   3.1137466514,
   -3.1216397806,
   3.0570099161,
   -3.0258937508,
   3.0609099451,
   2.996653192,
   -3.0535412136,
   3.1270655571,
   3.1303043734,
   2.9670781548,
   2.9797381042,
   0.2116855458,
   3.0031695332,
   -2.9741138143,
   2.9754173979,
   3.0105076793,
   -2.7908040986,
   3.0596868233,
   2.9565623813,
   3.1366055364,
   2.9981419267,
   -3.0587998392,
   -3.1197729289,
   3.1299191913,
   -3.0442852368,
   -3.1188337145,
   -3.1298109651,
   3.0853132812,
   -3.1051763537,
   -3.1129343418,
   3.0902067255,
   3.1141412773,
   3.0557272484,
   -3.0951068914,
   -3.043140356,
   -3.1165464067,
   -2.9112476934,
   3.1336014239,
   3.026790801,
   3.0770054872,
   3.0857917623,
   3.0815375178,
   -3.1331853353,
   3.0795217672,
   -3.129296794,
   3.063133503,
   -3.1294575402,
   3.0229624993,
   3.0587373772,
   3.0478157638,
   3.126491207,
   3.0833047069,
   3.1092537226,
   3.1063022883,
   3.0931656987,
   3.0372358154,
   3.1014923124,
   3.0647818285,
   3.0263351873,
   3.0463916284,
   -3.122767456,
   -3.0627849425,
   -3.0662326302,
   3.1289642231,
   3.0601709466,
   3.0447238267,
   3.0513213174,
   3.0528203188,
   3.091509537,
   3.043408366,
   -3.1207825442,
   3.073176287,
   3.064774123,
   3.1118681493,
   -3.0151945817,
   3.0971094884,
   3.0873368146,
   2.8950225524,
   -3.112328922,
   -2.8684537169,
   -3.1380939729,
   2.9566066258,
   -2.9574421179,
   3.0534913533,
   3.1091468837,
   -3.1391947404,
   -3.1343025127,
   -3.1239184322,
   3.1223785121,
   3.0797642918,
   2.8040707362,
   -3.0950170069,
   3.0813087719,
   3.1008851378,
   -3.0345104999,
   -3.0583952517,
   3.0742595955,
   3.0184868616,
   -2.9516927155,
   -3.103949023,
   3.0134898474,
   -2.989209527,
   -3.131897871,
   3.0585916544,
   3.1373812506,
   3.1212650499,
   3.1172675577,
   3.097908577,
   3.1306958377,
   -3.0834266884,
   3.1121822501,
   -3.0868770044,
   -3.0988808628,
   -3.1238789747,
   -3.1391186203,
   3.1090357743,
   2.9619249898,
   2.9920160898,
   3.1408345866,
   3.0854217253,
   -3.1073237738,
   -3.0744964798,
   3.0924050164,
   -3.1298481221,
   3.1039249669,
   -3.1162711744,
   3.1207014077,
   3.1266867942,
   3.1228938296,
   3.0790274405,
   -3.0867806197,
   -3.0465733853,
   3.0902923264,
   3.0939209694,
   3.1004151327,
   3.1384819795,
   -3.0334495119,
   -3.0633001453,
   3.0752867415,
   -3.0010652786,
   3.0285194909,
   -2.9184553488,
   3.1332866436,
   -3.0196420744,
   -3.0997142159,
   3.0915665691,
   -2.9369452456,
   -3.0260641994,
   3.0210838736,
   3.1237060822,
   -3.1330352294,
   -3.0141748006,
   3.0580490743,
   3.1119452105,
   3.0994911143,
   -3.071572593,
   3.0211781189,
   3.0804598225,
   -3.0231733483,
   -3.0959346681,
   -3.1098577393,
   -3.0605558634,
   3.1170167136,
   3.0313412106,
   3.1182123716,
   -2.9841866167,
   3.0930386756,
   3.036021952,
   3.0680386328,
   -3.1158124959,
   -3.1222352093,
   3.1177463642,
   -3.0185313822,
   -3.0638485868,
   3.0608896477,
   2.9833810447,
   -3.1120734133,
   3.1211054589,
   3.0474484708,
   3.1278729679,
   -3.1165049723,
   -3.0676126543,
   -3.1366478022,
   3.0566391247,
   3.0781701132,
   3.0453018858,
   3.0825303448,
   3.0685237643,
   3.0499963614,
   3.0816979483,
   3.0556636112,
   3.0575712461,
   3.0890997736,
   3.054080372,
   3.0694520749,
   3.0345377668,
   3.1126574791,
   3.0890293031,
   3.0295082633,
   3.1139182509,
   3.0327577661,
   3.1079804705,
   3.1007747731,
   3.1201566141,
   3.0730189383,
   3.0667321542,
   3.1102252941,
   3.0165883028,
   -3.1089878488,
   3.0569625281,
   3.09939328,
   -3.1261637418,
   3.0801517184,
   3.0716864561,
   3.1339379507,
   3.1396054798,
   -3.1367848346,
   -2.9952591492,
   -3.1177515746,
   -3.1310191837,
   3.0926524785,
   -3.1018722157,
   3.0328672177,
   -3.1395208716,
   3.0425253628,
   3.0269306332,
   3.0540814108,
   3.090572851,
   3.0918655675,
   3.0678855494,
   3.0153549053,
   3.0007531453,
   3.1014053166,
   3.0045827744,
   3.0647232231,
   -3.0776077171,
   3.0920645477,
   3.1082933056,
   3.0702613009,
   3.0539957464,
   3.0853878391,
   3.0944894177,
   3.0092852016,
   3.0685349046,
   3.0285857611,
   2.988851261,
   3.1095777977,
   3.073424656,
   3.0976230902,
   -3.0540734841,
   3.0594380202,
   -3.0163790764,
   3.1211255786,
   3.0306384002,
   3.1363849267,
   3.076807497,
   3.0925850003,
   3.1032699389,
   -3.1234260086,
   -2.9431206422,
   3.1391712647,
   -3.1228111405,
   3.1197134101,
   3.008268493,
   3.0970329594,
   3.0792781511,
   3.0865248134,
   -3.1397690501,
   3.0130398768,
   3.0713276591,
   3.1240530118,
   -3.053569569,
   -3.1060224247,
   -3.0061242952,
   -3.002103233,
   -3.066594435,
   3.1038525755,
   2.9757147721,
   -3.0116395891,
   -2.9985057916,
   -3.0691066112
  ],
  "phi": [
   -2.234631381,
   -2.3307962254,
   -2.8073175903,
   0.9108643304,
   -1.253423002,
   -0.9723059929,
   -1.2957935166,
   -1.0893391465,
   -1.1052879693,
   1.4846313279,
   -1.3051976498,
   -2.6741133721,
   -1.2854735355,
   -1.0925990807,
   -1.2562058026,
   -1.8024073986,
   -1.3854912968,
   -0.8752089412,
   -2.3559738761,
   -0.9870017777,
   -1.0941210117,
   -1.0596992143,
   1.2433943355,
   -1.1848501905,
   -1.5215075087,
   -1.4859168347,
   -1.9756945312,
   -1.3144044318,
   -1.1171748087,
   -1.1479345431,
   -1.1650578861,
   -2.6507309794,
   -1.0464516392,
   -2.5919172691,
   -1.5199041445,
   2.0454633821,
   -1.2254111776,
   -1.664270195,
   -1.0775582031,
   -1.2743642596,
   -1.1336504707,
   -2.1520733579,
   -1.1469941703,
   -0.9259512424,
   -1.0883813079,
   -1.1755075634,
   -1.0010762665,
   -1.0422517472,
   -1.0815241767,
   -1.063401334,
   -1.1001172534,
   -1.12699246,
   -1.1491783909,
   -1.1426533373,
   -1.0172165654,
   -1.1036827595,
   -1.0260003363,
   -1.0622941474,
   -1.0332411391,
   -1.0978069048,
   -1.1196749,
   -1.1333251564,
   -1.0353603137,
   -1.0808419803,
   -1.3103647231,
   -1.0601311827,
   -1.0683280586,
   -0.9942947162,
   -1.0505179508,
   -1.0382596852,
   -1.0707665528,
   -1.0957855007,
   -1.3956646779,
   -1.6653747663,
   -1.5238149295,
   -0.9874821818,
   -1.1207968631,
   -1.7987014965,
   -1.3218064633,
   -1.1687704155,
   -0.9482320461,
   -1.1283342164,
   -1.249055666,
   -1.0976344504,
   -1.076773719,
   -1.1769287434,
   -1.1182002063,
   -1.1986943241,
   -1.0272835596,
   -1.044008572,
   -1.195865745,
   -1.0634595612,
   -1.0808709091,
   -1.0906807406,
   -1.1670313869,
   -1.0165693711,
   -1.1458635343,
   -1.7262016288,
   -1.9829936539,
   -1.9681459914,
   -0.9507576898,
   -1.0537982398,
   -1.3687696743,
   -1.0264645164,
   -1.0928668653,
   -1.0042816575,
   -1.0616296651,
   -1.2148585207,
   -1.3522104243,
   -1.3961223659,
   1.3583143548,
   -2.4712922446,
   -1.6858075362,
   -1.3803951018,
   -1.4185876936,
   1.3518699452,
   -1.0764428244,
   -1.0408791657,
   -1.2398314424,
   -1.0271904464,
   -1.1059490725,
   -1.0629039936,
   -0.998764133,
   -1.1113180666,
   -1.173635043,
   -1.1273567731,
   -0.9844158423,
   -1.020048159,
   -1.0305104901,
   -1.3262614088,
   -1.1632433072,
   -1.1496488243,
   -0.9797194913,
   -1.056084839,
   -1.1704649058,
   -1.2346130253,
   -1.0882789473,
   -1.1094335349,
   -1.0612968138,
   -1.0789852393,
   -1.0580846445,
   -1.1263688146,
   -1.207034879,
   -0.9533303395,
   -1.0951381761,
   -0.9466093524,
   -1.1550117415,
   -1.1422754588,
   -1.6111528481,
   -1.2729074274,
   -2.0588302042,
   -0.9941019918,
   -1.6295628316,
   -1.0561249357,
   -1.2807073158,
   -1.1032277107,
   -1.1869108509,
   -1.4416930715,
   -1.3710783646,
   -1.7778825375,
   -0.9763793044,
   -1.0889031011,
   -1.1644617734,
   -1.0631904721,
   -1.0497941546,
   -1.098412995,
   -1.1037451251,
   -0.9652519315,
   -1.0046163383,
   -1.0660787295,
   -1.0639750109,
   -1.0912107789,
   -1.1157865693,
   -1.0051965223,
   -1.158214348,
   -1.0696414369,
   -1.0691567861,
   -1.1891500658,
   -1.4268144941,
   -1.3710485507,
   -0.9785524211,
   1.0502242129,
   2.3841912184,
   1.4099610038,
   2.1563414358,
   1.3887927088,
   1.0072102769,
   1.4487247407,
   1.8476362469,
   2.0652986645,
   -1.6135477233,
   1.258062847,
   1.8442822718,
   -0.9523424884,
   -1.5469657298,
   -0.9690844884,
   -1.1042741312,
   -1.031806733,
   -2.2163578495,
   -1.1586078001,
   -2.0600994353,
   -1.8086750612,
   -1.8332523315,
   -1.0328970573,
   -1.1195355657,
   -1.6695101116,
   -1.1309196326,
   -0.8395503732,
   -1.0759326928,
   -1.2382959008,
   -0.9726260274,
   -1.1174010842,
   -1.1199883774,
   -1.1231131685,
   -1.0474924517,
   -1.1265592505,
   -1.2281933163,
   -1.6233769874,
   -2.4642144833,
   -1.1488063937,
   -1.2018730758,
   -1.0436332961,
   -1.0269985652,
   -1.0642541644,
   -0.9912429631,
   -1.0537198896,
   -1.0707816378,
   -1.0743429104,
   -1.0286351924,
   -1.1906005037,
   -1.0046144019,
   -1.1097715209,
   -1.0043382554,
   -1.0556014851,
   -1.02267305,
   -1.1444086348,
   -1.0692518212,
   -1.1404772216,
   -1.1373086096,
   -1.2291799312,
   -1.5075790194,
   -1.6341779123,
   -1.1317399247,
   -1.0242778022,
   -1.0763846521,
   -2.0396081809,
   -2.547842168,
   -1.4901429694,
   -1.5500900906,
   -0.9442190183,
   -1.0626678697,
   -1.0607650073,
   -1.0392481787,
   -1.117872398,
   -1.236900664,
   -1.1879549658,
   -0.8998464689,
   1.7858224394,
   1.4804955296,
   -2.5316007826,
   -1.2334016344,
   -2.1605688673,
   -2.7495378103,
   -1.3763141255,
   -1.3093486561,
   -1.748331639,
   -1.0121769513,
   1.795104997,
   -1.1554361099,
   -1.0263287001,
   -1.1568377153,
   -1.1036946294,
   -1.3436344441,
   2.1067542328,
   -1.3113020754,
   -2.9890345553,
   2.9979398926,
   -0.8333517423,
   -1.3068715357,
   -1.0804486917,
   -1.2406136368,
   -1.2470202319,
   -1.6945029652,
   -1.2100410472,
   -1.0993408463,
   -1.1114680769,
   -1.0705877879,
   -1.166685076,
   -1.3696186606,
   -2.4550553597,
   -1.1346864629,
   1.7089046224,
   -0.8907030357,
   -1.1782489989,
   -2.8484643587,
   -1.1636916725,
   -1.7965852918,
   -1.4403544628,
   -1.1534893659,
   -1.3450484031,
   -1.2039363769,
   -1.3522149385,
   -1.8714061306,
   -1.465007909,
   -1.1297958321,
   -1.139814515,
   -1.0238851032,
   -1.0929337396,
   -1.5483106897,
   -1.5396847101,
   -2.413789855,
   -1.1711925538,
   -1.3675806662,
   -1.6559860437,
   -1.161031603,
   -1.0891047581,
   -1.5060548794,
   -2.2299476188,
   -1.0147546439,
   -0.8298648661,
   1.1943449581,
   -1.2061842359,
   -1.0381427712,
   -2.1091795151,
   -1.1223243386,
   -1.2003602,
   -1.0709847161,
   -1.0293103098,
   -0.9884699703,
   3.0316939648,
   -0.9305122241,
   1.889626758,
   1.0643112626,
   2.4000397319,
   2.0369998372,
   1.3387124909,
   0.9717305078,
   1.1214881866,
   1.8230479676,
   1.2424265839,
   1.043389078,
   0.9187498006,
   1.0394756215,
   1.1838247669,
   1.167703206,
   1.3929352992,
   1.4653707874,
   1.5731323442,
   2.1083520063,
   1.7472410019,
   0.8523640105,
   -1.816205529,
   1.1828156395,
   2.1436036619,
   2.1100853607,
   1.0924343531,
   1.5328432644,
   1.4872260011,
   0.8905326835,
   1.4121647795,
   0.982604033,
   0.7957916095,
   1.1851040944,
   1.0399912878,
   1.1088376918,
   0.9917464677,
   -1.0727830182,
   -1.1339732641,
   -1.0763806401,
   -1.0928781814,
   -1.1064918665,
   -1.0858860461,
   -1.1100914874,
   -1.0713924804,
   -1.0179926977,
   -1.1319117386,
   -1.0535125567,
   -1.0494714402,
   -1.0554758226,
   -1.0807385867,
   -1.1530680906,
   -1.1271666624,
   -1.092840575,
   -1.0734650004,
   -1.0425488024,
   -1.0692335088,
   -1.0922062899,
   -1.1250645262,
   -0.9429088277,
   -1.1010797265,
   -0.9757380177,
   -1.1483891329,
   -1.0004406284,
   -1.0540086405,
   -1.066991086,
   -1.0968756343,
   -0.9832890145,
   -1.1003088594,
   -1.0868741128,
   -1.2116022315,
   -1.6525302893,
   -0.9490939117,
   -1.0220514777,
   -1.1747466119,
   -1.090905638,
   -1.1158898922,
   -1.163791818,
   -1.178266493,
   -1.11617525,
   -0.9955512097,
   -1.0760071822,
   -1.137499049,
   -1.4421805331,
   1.7448199584,
   -1.405018966,
   -1.3769299937,
   -1.8017509081,
   -0.9818015882,
   -0.9883334174,
   -1.0886077569,
   -1.1859912001,
   -1.0381357729,
   -1.0719828071,
   -0.9761582907,
   -1.1778375894,
   -1.0480521193,
   -1.1408037277,
   -1.1062142039,
   -0.99632909,
   -1.0748765636,
   -1.0520914448,
   -0.8884559605,
   -1.1100023238,
   -1.4743583526,
   -1.417886478,
   -0.9077197599,
   -0.9643157752,
   -1.1082591461,
   -1.1262336776,
   -1.1353134452,
   -1.1855489536,
   -1.2616591802,
   -1.8743225819,
   -2.0311548246,
   -1.0791027064,
   -1.191930368,
   -1.1400268755,
   -1.00725766,
   -1.1067154765,
   -1.097503024,
   -1.1688040019,
   -0.993037506,
   -1.1509319902,
   -1.2544596751,
   -1.3105493161,
   -0.7501465646,
   -1.0396507754,
   -1.8608035263,
   1.2653096848,
   1.2983945246,
   1.792960527,
   1.2891322449,
   1.3917144451,
   1.5824424463
  ],
  "psi": [
   2.176687396,
   2.5126437747,
   2.153630354,
   2.2030770919,
   0.749305458,
   2.3050370533,
   2.4105883181,
   -0.3598673784,
   -0.5171423697,
   -0.751442525,
   0.1909706138,
   2.87353705,
   2.7952727475,
   2.5592855487,
   -0.2993984823,
   -0.2257005191,
   0.2872590744,
   2.7929357366,
   -0.8955329459,
   1.3602089746,
   -0.7037371457,
   -0.7135915263,
   -0.7175846486,
   1.0703535475,
   2.7672939564,
   -0.3947694777,
   2.6812240341,
   2.1997526587,
   -0.7734178882,
   -0.6693623134,
   -0.7483793646,
   -0.6956440455,
   2.8436391746,
   2.2665970941,
   0.507437875,
   0.146366897,
   -0.0575797827,
   2.5538498342,
   2.181106729,
   -0.7159029161,
   2.61545569,
   -0.3604099565,
   2.6639807834,
   2.7496098245,
   -0.7554656979,
   -0.7614079369,
   -0.7676655975,
   -0.8685894407,
   -0.7240918521,
   -0.8397260269,
   -0.7743664694,
   -0.7822819713,
   -0.7738306827,
   -0.8278229639,
   -0.6974355715,
   -0.8136440794,
   -0.7665675412,
   -0.8171009232,
   -0.8370088422,
   -0.8661025063,
   -0.717995712,
   -0.8935027476,
   -0.9008435585,
   -0.8891211569,
   -0.7824508119,
   -0.559132467,
   -0.7445158702,
   -0.714724973,
   -0.8547528103,
   -0.9062165082,
   -0.7657759933,
   -0.7567769465,
   -0.7296957625,
   -0.4713585402,
   -0.5630619344,
   2.1521868523,
   -0.692493137,
   -0.4236028104,
   0.0277420219,
   0.1900110365,
   2.4815498358,
   -0.6523417815,
   -0.4290665555,
   -0.1780619108,
   -0.4570003792,
   -0.6702095072,
   -0.6181306929,
   -0.7938186864,
   -0.709929905,
   -0.8561363249,
   -0.5873597912,
   -0.7239394265,
   -0.8003580509,
   -0.7073429172,
   -0.7511465858,
   -0.6078892024,
   -0.8895780433,
   -0.5424437203,
   -0.4988590191,
   -0.253608006,
   -1.0607867537,
   -0.758295478,
   -0.6706629997,
   -0.6250455885,
   -0.7874938481,
   -0.8665273642,
   -0.8196885246,
   -0.665723127,
   -0.8136516161,
   -0.5524151148,
   -0.5115931585,
   -0.0909198436,
   2.8742444199,
   1.8895829668,
   -0.5607206735,
   0.1547465771,
   2.8771726197,
   -0.8146432386,
   -0.7151915581,
   -0.5744574471,
   -0.8132172862,
   -0.7989877217,
   -0.8386512448,
   -0.8392134998,
   -0.6681649162,
   -0.7032596902,
   -0.7233653664,
   -0.9761970804,
   -0.7432490382,
   -0.9503450336,
   -0.6140003623,
   -0.7461030791,
   -0.746470048,
   -0.7550089844,
   -0.8698299548,
   -0.6860590734,
   -0.5663307965,
   -0.7237719754,
   -0.664294622,
   -0.8096529055,
   -0.7448593995,
   -0.755043805,
   -0.721478994,
   -0.7910278413,
   -0.7434813469,
   -0.8416623562,
   -0.9116157194,
   -0.6111854366,
   -0.4292627997,
   -0.7613805203,
   -0.7280721091,
   1.0273822191,
   -0.5448455342,
   -1.0099681256,
   -0.7596145895,
   -0.7461737826,
   -0.6099500257,
   -0.5867588534,
   -0.2059240389,
   1.5777432551,
   2.6491566612,
   -0.6071743495,
   -0.7511002072,
   -0.7543832546,
   -0.7706334263,
   -0.7232498288,
   -0.7111579509,
   -0.79674164,
   -0.8740977935,
   -0.7434866048,
   -0.7275547152,
   -0.7998876573,
   -0.7348634242,
   -0.8096107711,
   -0.7835294036,
   -0.7150366797,
   -0.7742055763,
   -0.7434951473,
   -0.5270166977,
   -0.2025993414,
   -0.6578351657,
   -0.5327080415,
   -2.2268983495,
   -1.8034213337,
   -2.1608377871,
   -2.3510102514,
   0.5740391105,
   0.6588561478,
   0.6797011697,
   1.0830078279,
   2.700415835,
   0.1057706912,
   -2.359868696,
   0.1500612756,
   2.4649794394,
   -0.0682139918,
   2.2894907697,
   2.5146025234,
   2.6142351379,
   1.4364037574,
   2.3395883228,
   2.4632431897,
   1.6328717658,
   2.5284558085,
   2.6869038146,
   2.2196408265,
   -0.0551355284,
   1.9909963636,
   -0.8439223854,
   -0.7241673168,
   -0.8005898715,
   -0.8737636306,
   -0.8910630627,
   -0.7477146652,
   -0.8638162473,
   -0.6492397123,
   -0.8864289601,
   -0.6352663514,
   -0.2766689174,
   -1.1010818251,
   -0.7961700634,
   -0.8407031838,
   -0.7334053759,
   -0.8154789756,
   -0.8213284302,
   -0.8451028544,
   -0.8167572719,
   -0.8490665323,
   -0.789080728,
   -0.7708460206,
   -0.7378107271,
   -0.7423262221,
   -0.757173253,
   -0.845600439,
   -0.7939372135,
   -0.7717990333,
   -0.773550174,
   -0.7559117095,
   -0.6276512984,
   -0.6959164608,
   -0.3156364884,
   -0.2373139367,
   -0.2283848813,
   2.2360785513,
   2.5736489733,
   -0.3310725492,
   -3.0512723626,
   1.3599827242,
   2.2694922014,
   -2.8649536203,
   2.7141915787,
   -0.6602509346,
   -0.8148178562,
   -0.739271865,
   -0.7290881561,
   2.789316836,
   2.8679086012,
   2.3703051955,
   -0.3520509395,
   -3.0426274878,
   2.8400106873,
   2.248615975,
   3.0052515892,
   2.6893870303,
   2.5019276728,
   -0.274391846,
   -2.8194578084,
   -0.7243727221,
   2.7702591023,
   -0.6503356361,
   -0.7701477758,
   -0.6707837036,
   -0.3903370338,
   -0.0337471329,
   2.775984863,
   -0.3154652504,
   -3.1324389663,
   2.5379408775,
   -0.9167328103,
   -0.6798606037,
   -0.6391843755,
   2.2867504989,
   -0.6937073992,
   2.4877764995,
   2.8171464835,
   -0.4965622358,
   -0.4122106093,
   -0.6868101099,
   -0.802517386,
   -0.0313461861,
   2.4505504559,
   2.722875324,
   0.1449306061,
   -0.6669218011,
   -0.3069851195,
   1.3208607913,
   2.7041471177,
   0.0053954482,
   -2.9562763073,
   2.4663294475,
   2.4589516795,
   2.5605953925,
   -0.5754774217,
   2.7401968034,
   -0.57504369,
   2.6823127297,
   2.5844670266,
   -0.6068310009,
   -0.6331301467,
   1.7283506503,
   -0.657784815,
   -0.0388373207,
   -0.383197879,
   0.3412983603,
   1.9006887902,
   -0.6638959358,
   -0.6823248648,
   0.1558969172,
   2.8642802986,
   2.5264938327,
   -0.5923463822,
   -2.4430792472,
   -0.1467128436,
   2.4172350604,
   2.8613311477,
   -0.3723581082,
   -0.372735774,
   -0.926565196,
   -0.9014194178,
   2.6669846011,
   0.1180400624,
   2.2712610381,
   0.1493932973,
   -2.5348261992,
   -2.3955532778,
   -2.1903182397,
   0.0445532153,
   0.6894678997,
   0.2685108769,
   0.7613294083,
   0.7692371808,
   -2.2094898189,
   -2.4979140759,
   0.7038148566,
   0.6748103569,
   0.6520363122,
   -2.3069243457,
   0.4258502295,
   -3.1320692218,
   -2.2916915058,
   2.8425626608,
   -2.2687759787,
   0.4874726178,
   -2.8117231127,
   0.2833004946,
   -2.5956516018,
   0.8302748094,
   2.4921878673,
   -2.2033980636,
   0.6794914842,
   0.648989659,
   0.880871125,
   1.0622346698,
   0.6125892916,
   0.7731420652,
   0.2819220303,
   0.7644941369,
   -0.7616011002,
   -0.7076689595,
   -0.8065737926,
   -0.738481632,
   -0.7811905302,
   -0.7561806931,
   -0.7409968565,
   -0.8379477627,
   -0.7426733267,
   -0.7936127091,
   -0.752280963,
   -0.7882892716,
   -0.8018752399,
   -0.6727991208,
   -0.682642843,
   -0.7802505665,
   -0.7096960204,
   -0.8037170675,
   -0.8152781437,
   -0.7947109401,
   -0.650853439,
   -0.8075927152,
   -0.7956085202,
   -0.6819129475,
   -0.7833757958,
   -0.8050632258,
   -0.8260311743,
   -0.8513922297,
   -0.7709537241,
   -0.7773694294,
   -0.8594400685,
   -0.7924553492,
   -0.7369396549,
   -0.7399145262,
   -0.4967961331,
   -0.8109836097,
   -0.6942704705,
   -0.97337331,
   -0.6113869879,
   -0.9266762713,
   -0.5493200909,
   -0.7577592343,
   -0.7528170822,
   -0.7864264507,
   -0.7244577057,
   -0.589087816,
   0.0098622894,
   0.1879064138,
   2.3135006718,
   1.9315374309,
   2.2746381513,
   2.3162825304,
   -0.6946819957,
   -0.7364430465,
   -0.7096291811,
   -0.856533685,
   -0.7559402176,
   -0.8286125657,
   -0.5745070272,
   -0.8752210669,
   -0.5926533846,
   -0.5999144717,
   -0.8303758263,
   -0.4150108572,
   -0.5013859429,
   -0.7844668829,
   -0.4372143355,
   -0.4365638712,
   -0.4583011898,
   -0.9930055145,
   -0.702872133,
   -0.7214529643,
   -0.711652543,
   -0.6952197905,
   -0.697158916,
   -0.7989447212,
   -0.2074493737,
   1.8799327244,
   -0.5818216002,
   -0.721089228,
   -0.7918832076,
   -0.8002586928,
   -0.7431206191,
   -0.7912284046,
   -0.7678935116,
   -0.7380172446,
   -0.6286430326,
   -0.8469934273,
   -0.7512132539,
   -0.9459391554,
   -0.5453181645,
   0.457382007,
   -2.5223266874,
   0.5354358373,
   -2.3246409671,
   -2.3210301822,
   -2.2961089921
  ]
 },
 "A2ADR_conformer_1217": {
  "omega": [
   3.119197767,
   2.9969386244,
   -3.028759795,
   3.0506498331,
   -3.1288480805,
   3.1379848485,
   3.0627211422,
   3.1256112182,
   -3.1289629155,
   -3.1344185604,
   -3.1404422297,
   3.1336955446,
   3.0449594554,
   3.1265359115,
   2.981423513,
   3.1363410347,
   3.1015434446,
   -3.1260004256,
   3.0644999769,
   3.1171528851,
   3.0654388574,
   -2.9961387993,
   3.0539564932,
   3.1218749505,
   3.1055370897,
   3.1209809514,
   3.0630542585,
   -3.1374707393,
   -3.0628567628,
   3.0301820481,
   3.0802065777,
   3.1284000668,
   3.1262098393,
   -3.1077621086,
   3.0404870843,
   3.1144646401,
   3.0994075987,
   3.0909752547,
   2.928264057,
   3.1243351795,
   -3.1321023894,
   -3.0540434646,
   2.9365109761,
   3.1353615059,
   3.1374453411,
   3.1072431574,
   3.0681150061,
   3.0837307763,
   3.094208676,
   3.1015695925,
   3.1036104553,
   3.0959800151,
   3.1329792507,
   3.0734447701,
   3.0390347089,
   3.0492240661,
   3.0884463067,
   3.0797993337,
   3.130515515,
   3.1237688599,
   3.1175456675,
   -3.1309679326,
   -3.1240759536,
   -3.1075548802,
   -3.1145086627,
   2.947466778,
   3.0373559405,
   3.0406556423,
   3.1358903823,
   3.1225697567,
   -3.1239547773,
   3.1087704258,
   -3.1134245834,
   -3.0665725217,
   -3.0704670792,
   3.0886079388,
   3.11716731,
   -3.0800846274,
   -3.127769391,
   3.1299495495,
   -3.0180193123,
   3.1294552596,
   -3.1362307793,
   2.9185045187,
   2.9787991958,
   3.1047768215,
   3.0482283053,
   3.1343595548,
   2.9925843932,
   3.0761844897,
   3.0458196984,
   3.0286588221,
   3.0958714064,
   3.0277213241,
   -3.1300181308,
   2.9330254995,
   -3.0874918579,
   -3.0625084247,
   -3.0495267541,
   -3.0905811779,
   -3.0385434714,
   3.1390692836,
   3.1383253093,
   2.9475942845,
   3.1014216382,
   3.1132002561,
   3.0749157829,
   -3.1391002698,
   -3.0836304069,
   3.1159030678,
   -3.0668577371,
   3.0666298018,
   -3.1199721019,
   -3.0948159727,
   -2.8465481617,
   -3.1371195339,
   -2.9941741146,
   -3.1113203368,
   3.0978581897,
   3.0279284986,
   3.1358549405,
   3.0596788747,
   3.1327639622,
   3.1071177979,
   3.0520205558,
   3.0920221542,
   3.0352856964,
   3.1053755939,
   3.1351598848,
   -3.0126873474,
   3.0277699629,
   3.0457460059,
   3.06697954,
   3.1392851453,
   3.1250054694,
   -3.1000396995,
   2.9318450898,
   3.0447056317,
   2.9797348194,
   3.110612432,
   3.0391007404,
   3.1282503663,
   3.0768240504,
   2.9925827781,
   3.0639260409,
   3.1024244075,
   3.1174763116,
   3.0607794182,
   3.1249325677,
   -3.1082592309,
   -3.1013367707,
   -2.921487235,
   3.1199211559,
   -3.0180074534,
   -3.1392434625,
   3.1325510159,
   3.0192489458,
   3.1267347698,
   -3.055123301,
   3.1200248246,
   3.0736123265,
   3.1180803273,
   3.0875585888,
   3.0803663764,
   3.0416431915,
   3.0659094924,
   3.0389535781,
   3.0776804994,
   3.0863817451,
   3.0910470369,
   3.0738203417,
   3.0819711506,
   3.0896191619,
   3.0795744319,
   -3.1331732075,
   3.0529513637,
   3.0898094751,
   3.0919643375,
   -3.1288483962,
   -3.0522371133,
   -3.1372524293,
   3.012517985,
   -3.0798221919,
   -2.9264261661,
   3.0873743871,
   -2.9301266507,
   2.9197070679,
   2.9335392712,
   -2.9745627072,
   -2.9630831076,
   3.1364029903,
   -3.0066587974,
   -3.0194978995,
   2.9679574474,
   2.6694263408,
   3.071987008,
   3.094452198,
   3.0795233975,
   3.1374430089,
   -3.1366340447,
   3.0596868233,
   2.9565623813,
   3.1366055364,
   2.9981419267,
   -3.0587998392,
   -3.1197729289,
   3.1299191913,
   -3.0442852368,
   -3.1188337145,
   -3.1298109651,
   3.0853132812,
   -3.1051763537,
   -3.1129343418,
   3.0902067255,
   3.1141412773,
   3.0557272484,
   -3.0951068914,
   -3.043140356,
   -3.1165464067,
   -2.9112476934,
   3.1336014239,
   3.026790801,
   3.0770054872,
   3.0857917623,
   3.0815375178,
   -3.1331853353,
   3.0795217672,
   -3.129296794,
   3.063133503,
   -3.1294575402,
   3.0229624993,
   3.0587373772,
   3.0478157638,
   3.126491207,
   3.0833047069,
   3.1092537226,
   3.1063022883,
   3.0931656987,
   3.0372358154,
   3.1014923124,
   3.0647818285,
   3.0251415966,
   -3.0666243618,
   3.1048637647,
   -2.94791142,
   3.1142559967,
   3.0030244953,
   3.0858576515,
   -3.0812707817,
   -3.1367936105,
   3.1303584453,
   -3.082891637,
   -3.1018764767,
   3.1235606,
   3.1326050066,
   -3.0872809502,
   -2.9858378145,
   3.0859597748,
   -3.1365292191,
   3.1395165514,
   2.9750091982,
   -3.1324799954,
   -3.0516630962,
   3.0846619615,
   -2.7671265571,
   -3.0996980872,
   -3.1172205633,
   -3.1387761819,
   3.111387606,
   3.1360568947,
   -3.0493269033,
   -2.8775078732,
   3.0863095411,
   -3.110060627,
   -3.1397925804,
   -3.1279555275,
   3.1152709293,
   3.0757721527,
   3.0315664381,
   2.9518595062,
   2.7505763883,
   3.0276192144,
   -3.1330327872,
   -3.0786304033,
   -3.0606217467,
   3.0298330279,
   3.0169001389,
   -3.0360949621,
   3.0251602457,
   -3.0235551783,
   -2.9126459329,
   3.0903711571,
   3.1287956991,
   3.0661200521,
   -3.1213231957,
   -3.0523032505,
   -3.0295977577,
   -3.1399087506,
   -2.9619465593,
   3.1103635082,
   -3.0611672424,
   -2.8491235626,
   -2.9569167057,
   -3.1049833153,
   3.0076424653,
   2.9989627616,
   3.0834037608,
   -3.1171872141,
   3.1335226388,
   -3.1041065369,
   -3.0425266135,
   2.9759584261,
   3.0505008348,
   2.8593156804,
   -3.029713927,
   3.113982691,
   3.0375051176,
   2.9544518854,
   -2.9811822905,
   3.0953573604,
   3.085886542,
   -3.124744152,
   3.0910318678,
   3.120112737,
   3.1407372561,
   3.0913923581,
   3.0475745205,
   -2.9931116847,
   -3.1098323967,
   -3.0124210289,
   3.128895175,
   -3.1274200369,
   3.1361502225,
   3.1369625299,
   -3.1360847065,
   3.1320434204,
   3.0900080872,
   -3.1248463306,
   3.0965157628,
   -2.9244950231,
   3.0616709221,
   0.0320729558,
   3.0535025709,
   -3.0132914331,
   3.1190490161,
   3.1030348044,
   2.9629047809,
   3.1018889538,
   -3.0792713202,
   3.1228650773,
   -3.1114086818,
   -3.099679538,
   3.1100938155,
   -2.9873556004,
   3.0533968326,
   -3.1311936327,
   3.0887060638,
   3.1239798311,
   3.1372512403,
   -3.0730193764,
   3.0924289912,
   3.0302514072,
   -3.1187564866,
   3.0060740737,
   3.0329241187,
   3.0409886023,
   3.1038466205,
   3.0781701132,
   3.0453018858,
   3.0825303448,
   3.0685237643,
   3.0499963614,
   3.0816979483,
   3.0556636112,
   3.0575712461,
   3.0890997736,
   3.054080372,
   3.0694520749,
   3.0345377668,
   3.1126574791,
   3.0890293031,
   3.0295082633,
   3.1139182509,
   3.0327577661,
   3.1079804705,
   3.1007747731,
   3.1201566141,
   3.0730189383,
   3.0667321542,
   3.1102252941,
   3.0165883028,
   -3.1089878488,
   3.0569625281,
   3.09939328,
   -3.1261637418,
   3.0801517184,
   3.0716864561,
   3.1339379507,
   3.1396054798,
   -3.1367848346,
   -2.9952591492,
   -3.1177515746,
   -3.1310191837,
   3.0926524785,
   -3.1018722157,
   3.0328672177,
   -3.1395208716,
   3.0425253628,
   3.0269306332,
   3.0540814108,
   3.090572851,
   3.0918655675,
   3.0678855494,
   3.0153549053,
   3.0007531453,
   3.1014053166,
   3.0045827744,
   3.0647232231,
   -3.0776077171,
   3.0920645477,
   3.1082933056,
   3.0702613009,
   3.0539957464,
   3.0853878391,
   3.0944894177,
   3.0092852016,
   3.0685349046,
   3.0285857611,
   2.988851261,
   3.1095777977,
   3.073424656,
   3.0976230902,
   -3.0540734841,
   3.0594380202,
   -3.0163790764,
   3.1211255786,
   3.0306384002,
   3.1363849267,
   3.076807497,
   3.0925850003,
   3.1032699389,
   -3.1234260086,
   -2.9431206422,
   3.1391712647,
   -3.1228111405,
   3.1197134101,
   3.008268493,
   3.0970329594,
   3.0792781511,
   3.0865248134,
   -3.1397690501,
   3.0130398768,
   3.0713276591,
   3.1240530118,
   -3.053569569,
   -3.1050217592,
   -3.0322414609,
   3.0421953156,
   3.0272873816,
   -3.0828148706,
   -3.0948915919,
   3.0109355366,
   3.054522967,
   3.131605134
  ],
  "phi": [
   -2.2348799964,
   -2.3310179365,
   -2.8068490884,
   0.9098354784,
   -2.1172101823,
   -1.1181247833,
   -2.290419731,
   -1.1608549196,
   -1.3455763806,
   -2.3328628457,
   -1.8719278519,
   -1.0187537601,
   -1.2208861292,
   -1.018250958,
   -2.1302611113,
   2.9896429703,
   -2.5620661513,
   -0.895595936,
   -1.603837776,
   -0.964935741,
   -0.9425885767,
   -1.0167187515,
   -1.8750757158,
   -2.5443047425,
   -1.925485326,
   -2.2401794269,
   -2.1356639904,
   0.9845722996,
   1.1625364901,
   -1.8473751102,
   -1.1239559066,
   -1.1916580349,
   -0.9819691008,
   -1.4405602658,
   -1.3033523037,
   -1.457922539,
   -1.3001310473,
   -2.5504111499,
   -1.0170818346,
   -1.2743642596,
   -1.1336504707,
   -2.1520733579,
   -1.1469941703,
   -0.9259512424,
   -1.0883813079,
   -1.1755075634,
   -1.0010762665,
   -1.0422517472,
   -1.0815241767,
   -1.063401334,
   -1.1001172534,
   -1.12699246,
   -1.1491783909,
   -1.1426533373,
   -1.0172165654,
   -1.1036827595,
   -1.0260003363,
   -1.0622941474,
   -1.0332411391,
   -1.0978069048,
   -1.1196749,
   -1.1333251564,
   -1.0353603137,
   -1.0808419803,
   -1.3103647231,
   -1.0601311827,
   -1.0683280586,
   -0.9942947162,
   -1.0505179508,
   -1.0382596852,
   -1.0707665528,
   -1.0957855007,
   -1.3956646779,
   -1.6653747663,
   -1.5238149295,
   -0.9874821818,
   -1.1207968631,
   -1.7987014965,
   -1.3218064633,
   -1.1687704155,
   -0.9482320461,
   -1.1283342164,
   -1.249055666,
   -1.0976344504,
   -1.076773719,
   -1.1769287434,
   -1.1182002063,
   -1.1986943241,
   -1.0272835596,
   -1.044008572,
   -1.195865745,
   -1.0634595612,
   -1.0808709091,
   -1.0906807406,
   -1.1670313869,
   -1.0165693711,
   -1.1458635343,
   -1.7262016288,
   -1.9829936539,
   -1.9681459914,
   -0.9507576898,
   -1.0537982398,
   -1.3687696743,
   -1.0264645164,
   -1.0928668653,
   -1.0042816575,
   -1.0616296651,
   -1.2148585207,
   -1.3522104243,
   -1.3961223659,
   1.3583143548,
   -2.4712922446,
   -1.6858075362,
   -1.3803951018,
   -1.4185876936,
   1.3518699452,
   -1.0764428244,
   -1.0408791657,
   -1.2398314424,
   -1.0271904464,
   -1.1059490725,
   -1.0629039936,
   -0.998764133,
   -1.1113180666,
   -1.173635043,
   -1.1273567731,
   -0.9844158423,
   -1.020048159,
   -1.0305104901,
   -1.3262614088,
   -1.1632433072,
   -1.1496488243,
   -0.9797194913,
   -1.056084839,
   -1.1704649058,
   -1.2346130253,
   -1.0882789473,
   -1.1094335349,
   -1.0612968138,
   -1.0789852393,
   -1.0580846445,
   -1.1263688146,
   -1.207034879,
   -0.9533303395,
   -1.0951381761,
   -0.9466093524,
   -1.1550117415,
   -1.1422754588,
   -1.6111528481,
   -1.2729074274,
   -2.0588302042,
   -0.9941019918,
   -1.6295628316,
   -1.0561249357,
   -1.2807073158,
   -1.1032277107,
   -1.1869108509,
   -1.4416930715,
   -1.3710783646,
   -1.7778825375,
   -0.9763793044,
   -1.0889031011,
   -1.1644617734,
   -1.0631904721,
   -1.0497941546,
   -1.098412995,
   -1.1037451251,
   -0.9652519315,
   -1.0046163383,
   -1.0660787295,
   -1.0639750109,
   -1.0912107789,
   -1.1157865693,
   -1.0051965223,
   -1.158214348,
   -1.0696414369,
   -1.0691567861,
   -1.1891500658,
   -1.4268144941,
   -1.3710485507,
   -0.9785524211,
   1.0332096741,
   2.2235855954,
   2.2982216717,
   2.6039325978,
   1.6181281245,
   1.6784017074,
   2.77079762,
   2.3028734329,
   -1.9691535491,
   -1.0094797844,
   -1.6316771987,
   2.4336880068,
   -1.3521573432,
   -1.1411217774,
   -1.3051515203,
   -1.0263184336,
   -0.908361356,
   -1.3697559347,
   -1.1586078001,
   -2.0600994353,
   -1.8086750612,
   -1.8332523315,
   -1.0328970573,
   -1.1195355657,
   -1.6695101116,
   -1.1309196326,
   -0.8395503732,
   -1.0759326928,
   -1.2382959008,
   -0.9726260274,
   -1.1174010842,
   -1.1199883774,
   -1.1231131685,
   -1.0474924517,
   -1.1265592505,
   -1.2281933163,
   -1.6233769874,
   -2.4642144833,
   -1.1488063937,
   -1.2018730758,
   -1.0436332961,
   -1.0269985652,
   -1.0642541644,
   -0.9912429631,
   -1.0537198896,
   -1.0707816378,
   -1.0743429104,
   -1.0286351924,
   -1.1906005037,
   -1.0046144019,
   -1.1097715209,
   -1.0043382554,
   -1.0556014851,
   -1.02267305,
   -1.1444086348,
   -1.0692518212,
   -1.1404772216,
   -1.1373086096,
   -1.2291799312,
   -1.5075790194,
   -1.1751275918,
   1.9875114561,
   1.2794646632,
   0.9260249457,
   2.3198539327,
   1.5296231239,
   1.0332389701,
   1.1328507553,
   0.7991076376,
   1.0932375865,
   1.0971843178,
   1.0849127318,
   2.3531392909,
   1.3156490914,
   1.3169766239,
   0.9306757774,
   -1.3484403611,
   1.3750531864,
   2.2680037317,
   1.7931535125,
   1.4450724664,
   0.9761034409,
   1.4028722144,
   1.5456238665,
   2.9510783506,
   1.3459239383,
   3.0458416136,
   1.094743992,
   1.884751697,
   2.131468861,
   2.797392724,
   -1.6694832122,
   -2.9121524124,
   -1.0239052818,
   1.8023394999,
   2.0089085345,
   -1.0155168223,
   -1.5809764992,
   -1.7445312111,
   -1.1279012444,
   -0.8828623591,
   -2.3414545736,
   -1.105676469,
   -2.4173456591,
   -2.1679506048,
   -1.7653233149,
   -1.7990496927,
   -1.471815851,
   -2.5616578192,
   -1.0464806543,
   -1.6571765036,
   -1.9692770443,
   -1.1603942652,
   -2.3007192069,
   -0.8360361072,
   -2.6580966017,
   -2.0060342273,
   -1.0331841214,
   -1.7436749897,
   -1.7433200254,
   -2.2237834615,
   0.8991213964,
   -1.4839743667,
   -0.908128322,
   -1.0925634522,
   -1.918171451,
   -2.3521582669,
   0.7019243847,
   -2.0768773365,
   -2.5744158275,
   -2.5664775994,
   -2.660083906,
   -1.5825641417,
   -1.0866918933,
   -1.9559535782,
   1.0403331534,
   -0.9863348671,
   -1.4309508134,
   -1.1486151911,
   -1.2180265423,
   -1.2871754214,
   -2.5514069056,
   -2.695831401,
   -0.9478611765,
   -1.6978359758,
   -1.8927018364,
   0.9648138894,
   -1.5602348595,
   -1.9621782679,
   1.2295868826,
   -1.4909584218,
   2.6992358638,
   -1.8266431954,
   -1.1053808784,
   -1.9791538511,
   -1.6448022941,
   -1.2323893138,
   -2.6204504527,
   -2.2190414916,
   -1.9034447505,
   -1.4397305233,
   1.0433559748,
   -2.2112796464,
   -1.6623595807,
   -2.1502188785,
   -0.9556296248,
   -1.2791852507,
   -1.5344698405,
   -1.4987475924,
   -0.9438691364,
   1.3993401512,
   -1.31487195,
   -1.2599436809,
   -1.4168509188,
   -1.1408251188,
   1.1188050303,
   -1.1542356342,
   -1.0177772836,
   -2.482448537,
   -1.6363458492,
   -1.3281253303,
   -1.1374601127,
   1.2674006545,
   -1.6703949254,
   -1.7132838982,
   -1.0727830182,
   -1.1339732641,
   -1.0763806401,
   -1.0928781814,
   -1.1064918665,
   -1.0858860461,
   -1.1100914874,
   -1.0713924804,
   -1.0179926977,
   -1.1319117386,
   -1.0535125567,
   -1.0494714402,
   -1.0554758226,
   -1.0807385867,
   -1.1530680906,
   -1.1271666624,
   -1.092840575,
   -1.0734650004,
   -1.0425488024,
   -1.0692335088,
   -1.0922062899,
   -1.1250645262,
   -0.9429088277,
   -1.1010797265,
   -0.9757380177,
   -1.1483891329,
   -1.0004406284,
   -1.0540086405,
   -1.066991086,
   -1.0968756343,
   -0.9832890145,
   -1.1003088594,
   -1.0868741128,
   -1.2116022315,
   -1.6525302893,
   -0.9490939117,
   -1.0220514777,
   -1.1747466119,
   -1.090905638,
   -1.1158898922,
   -1.163791818,
   -1.178266493,
   -1.11617525,
   -0.9955512097,
   -1.0760071822,
   -1.137499049,
   -1.4421805331,
   1.7448199584,
   -1.405018966,
   -1.3769299937,
   -1.8017509081,
   -0.9818015882,
   -0.9883334174,
   -1.0886077569,
   -1.1859912001,
   -1.0381357729,
   -1.0719828071,
   -0.9761582907,
   -1.1778375894,
   -1.0480521193,
   -1.1408037277,
   -1.1062142039,
   -0.99632909,
   -1.0748765636,
   -1.0520914448,
   -0.8884559605,
   -1.1100023238,
   -1.4743583526,
   -1.417886478,
   -0.9077197599,
   -0.9643157752,
   -1.1082591461,
   -1.1262336776,
   -1.1353134452,
   -1.1855489536,
   -1.2616591802,
   -1.8743225819,
   -2.0311548246,
   -1.0791027064,
   -1.191930368,
   -1.1400268755,
   -1.00725766,
   -1.1067154765,
   -1.097503024,
   -1.1688040019,
   -0.993037506,
   -1.1509319902,
   -1.2544596751,
   -1.3105493161,
   -1.6094596819,
   -1.274840326,
   1.7853170491,
   -2.3989945416,
   -0.9727932493,
   -2.113193926,
   -2.3506146447,
   -1.7985288257,
   -2.2001793007
  ],
  "psi": [
   2.1767345799,
   2.5133056,
   2.1526149151,
   2.2028353542,
   0.7495391592,
   2.2882657622,
   2.5805042033,
   2.6765210729,
   2.4830116353,
   -0.4473920511,
   -2.6384870221,
   3.0010127333,
   -0.8370138779,
   2.61892564,
   2.5189312721,
   2.4351441102,
   -2.5976505429,
   1.834418326,
   2.1236923262,
   2.7611869025,
   -0.5630025181,
   -0.7007266569,
   -0.477092595,
   0.8424906809,
   1.5184342489,
   2.7991755191,
   2.5393576617,
   1.9937689514,
   1.1117744016,
   -2.2715231557,
   0.2913372359,
   -0.786654793,
   2.5492420432,
   -0.5130807816,
   -0.0818876326,
   -0.3143718465,
   -2.9877868891,
   -0.5262855136,
   2.7589910462,
   2.4657835832,
   2.61545569,
   -0.3604099565,
   2.6639807834,
   2.7496098245,
   -0.7554656979,
   -0.7614079369,
   -0.7676655975,
   -0.8685894407,
   -0.7240918521,
   -0.8397260269,
   -0.7743664694,
   -0.7822819713,
   -0.7738306827,
   -0.8278229639,
   -0.6974355715,
   -0.8136440794,
   -0.7665675412,
   -0.8171009232,
   -0.8370088422,
   -0.8661025063,
   -0.717995712,
   -0.8935027476,
   -0.9008435585,
   -0.8891211569,
   -0.7824508119,
   -0.559132467,
   -0.7445158702,
   -0.714724973,
   -0.8547528103,
   -0.9062165082,
   -0.7657759933,
   -0.7567769465,
   -0.7296957625,
   -0.4713585402,
   -0.5630619344,
   2.1521868523,
   -0.692493137,
   -0.4236028104,
   0.0277420219,
   0.1900110365,
   2.4815498358,
   -0.6523417815,
   -0.4290665555,
   -0.1780619108,
   -0.4570003792,
   -0.6702095072,
   -0.6181306929,
   -0.7938186864,
   -0.709929905,
   -0.8561363249,
   -0.5873597912,
   -0.7239394265,
   -0.8003580509,
   -0.7073429172,
   -0.7511465858,
   -0.6078892024,
   -0.8895780433,
   -0.5424437203,
   -0.4988590191,
   -0.253608006,
   -1.0607867537,
   -0.758295478,
   -0.6706629997,
   -0.6250455885,
   -0.7874938481,
   -0.8665273642,
   -0.8196885246,
   -0.665723127,
   -0.8136516161,
   -0.5524151148,
   -0.5115931585,
   -0.0909198436,
   2.8742444199,
   1.8895829668,
   -0.5607206735,
   0.1547465771,
   2.8771726197,
   -0.8146432386,
   -0.7151915581,
   -0.5744574471,
   -0.8132172862,
   -0.7989877217,
   -0.8386512448,
   -0.8392134998,
   -0.6681649162,
   -0.7032596902,
   -0.7233653664,
   -0.9761970804,
   -0.7432490382,
   -0.9503450336,
   -0.6140003623,
   -0.7461030791,
   -0.746470048,
   -0.7550089844,
   -0.8698299548,
   -0.6860590734,
   -0.5663307965,
   -0.7237719754,
   -0.664294622,
   -0.8096529055,
   -0.7448593995,
   -0.755043805,
   -0.721478994,
   -0.7910278413,
   -0.7434813469,
   -0.8416623562,
   -0.9116157194,
   -0.6111854366,
   -0.4292627997,
   -0.7613805203,
   -0.7280721091,
   1.0273822191,
   -0.5448455342,
   -1.0099681256,
   -0.7596145895,
   -0.7461737826,
   -0.6099500257,
   -0.5867588534,
   -0.2059240389,
   1.5777432551,
   2.6491566612,
   -0.6071743495,
   -0.7511002072,
   -0.7543832546,
   -0.7706334263,
   -0.7232498288,
   -0.7111579509,
   -0.79674164,
   -0.8740977935,
   -0.7434866048,
   -0.7275547152,
   -0.7998876573,
   -0.7348634242,
   -0.8096107711,
   -0.7835294036,
   -0.7150366797,
   -0.7742055763,
   -0.7434951473,
   -0.5270166977,
   -0.2025993414,
   -0.6578351657,
   -0.5290619568,
   -2.3802726139,
   -2.6314313887,
   -2.7377358921,
   -2.3611378403,
   -2.0813633395,
   0.6383010267,
   -2.8819348362,
   -2.755238745,
   -1.9279203535,
   2.1698431313,
   -0.0006350415,
   3.1183769217,
   -2.5597197519,
   -0.4949130493,
   2.3553243056,
   2.6414444871,
   2.6958971026,
   2.383902497,
   2.3395883228,
   2.4632431897,
   1.6328717658,
   2.5284558085,
   2.6869038146,
   2.2196408265,
   -0.0551355284,
   1.9909963636,
   -0.8439223854,
   -0.7241673168,
   -0.8005898715,
   -0.8737636306,
   -0.8910630627,
   -0.7477146652,
   -0.8638162473,
   -0.6492397123,
   -0.8864289601,
   -0.6352663514,
   -0.2766689174,
   -1.1010818251,
   -0.7961700634,
   -0.8407031838,
   -0.7334053759,
   -0.8154789756,
   -0.8213284302,
   -0.8451028544,
   -0.8167572719,
   -0.8490665323,
   -0.789080728,
   -0.7708460206,
   -0.7378107271,
   -0.7423262221,
   -0.757173253,
   -0.845600439,
   -0.7939372135,
   -0.7717990333,
   -0.773550174,
   -0.7559117095,
   -0.6276512984,
   -0.6959164608,
   -0.3156364884,
   -0.2335552352,
   -0.5798010996,
   -1.9947950265,
   -2.8405032994,
   -2.6104373797,
   0.0097712942,
   0.1574684394,
   0.8876344161,
   1.0060780638,
   0.846013446,
   0.7267806736,
   0.7357510137,
   -2.3422321435,
   -2.1194004561,
   -2.5355762318,
   -2.6039472314,
   -2.24581305,
   -0.0946912648,
   -2.7476365348,
   -2.5180260837,
   0.1356678383,
   -2.2655862207,
   -2.2927150225,
   -2.5258660066,
   -2.6208365917,
   2.990136064,
   -2.7754858672,
   2.9955718928,
   0.2885974263,
   -2.3444708649,
   2.7448580218,
   1.3570738971,
   2.6323850931,
   -2.8601434768,
   2.0976911852,
   -0.1633759775,
   -2.5579166149,
   -0.7783388392,
   2.8459030266,
   2.7676163271,
   2.4514934914,
   2.3137737657,
   1.3408420015,
   2.2293799464,
   2.527227295,
   2.2201204762,
   1.6799073184,
   0.2533512779,
   2.5320997902,
   1.1925768647,
   -0.3340773243,
   0.3729872929,
   1.762054811,
   -0.3936562679,
   1.5206651766,
   2.3246543406,
   2.4931103038,
   -3.0641902787,
   -0.3374225281,
   0.2650021556,
   0.2793258097,
   -0.4641718419,
   0.5065369115,
   2.2791448089,
   2.3343053296,
   -0.4881954746,
   2.2447917039,
   2.3228257166,
   0.7962152779,
   2.9554630498,
   2.065158431,
   2.8145918757,
   2.9442866066,
   -3.0030405612,
   -0.5820192257,
   0.3780180482,
   0.4823503699,
   2.1156638489,
   -0.1691436766,
   2.6352266041,
   2.9689406227,
   2.8790707267,
   2.6851855113,
   2.771360442,
   2.2759378185,
   2.0280114999,
   1.8770425066,
   -2.2058463587,
   0.1286056723,
   2.328957366,
   0.3521248287,
   0.1456435007,
   -2.3474051277,
   1.0927755527,
   -0.8343504741,
   2.2497915731,
   2.3870850165,
   -0.2021728847,
   2.8301797139,
   2.3652873815,
   2.5748590092,
   -0.2050669006,
   -2.7095989437,
   2.5459547456,
   0.0732588067,
   2.6655167504,
   2.4348288863,
   -0.5654830703,
   2.8022717024,
   2.686645132,
   -0.5223000593,
   0.0069422909,
   2.6975450159,
   -0.1818626783,
   -0.1036402317,
   -1.0996158134,
   -2.9832882186,
   2.8736632342,
   -0.6901537573,
   2.8988813123,
   2.4836891098,
   2.8916464839,
   -0.4720227076,
   0.0566954698,
   2.4773010445,
   2.3628430929,
   -0.7616011002,
   -0.7076689595,
   -0.8065737926,
   -0.738481632,
   -0.7811905302,
   -0.7561806931,
   -0.7409968565,
   -0.8379477627,
   -0.7426733267,
   -0.7936127091,
   -0.752280963,
   -0.7882892716,
   -0.8018752399,
   -0.6727991208,
   -0.682642843,
   -0.7802505665,
   -0.7096960204,
   -0.8037170675,
   -0.8152781437,
   -0.7947109401,
   -0.650853439,
   -0.8075927152,
   -0.7956085202,
   -0.6819129475,
   -0.7833757958,
   -0.8050632258,
   -0.8260311743,
   -0.8513922297,
   -0.7709537241,
   -0.7773694294,
   -0.8594400685,
   -0.7924553492,
   -0.7369396549,
   -0.7399145262,
   -0.4967961331,
   -0.8109836097,
   -0.6942704705,
   -0.97337331,
   -0.6113869879,
   -0.9266762713,
   -0.5493200909,
   -0.7577592343,
   -0.7528170822,
   -0.7864264507,
   -0.7244577057,
   -0.589087816,
   0.0098622894,
   0.1879064138,
   2.3135006718,
   1.9315374309,
   2.2746381513,
   2.3162825304,
   -0.6946819957,
   -0.7364430465,
   -0.7096291811,
   -0.856533685,
   -0.7559402176,
   -0.8286125657,
   -0.5745070272,
   -0.8752210669,
   -0.5926533846,
   -0.5999144717,
   -0.8303758263,
   -0.4150108572,
   -0.5013859429,
   -0.7844668829,
   -0.4372143355,
   -0.4365638712,
   -0.4583011898,
   -0.9930055145,
   -0.702872133,
   -0.7214529643,
   -0.711652543,
   -0.6952197905,
   -0.697158916,
   -0.7989447212,
   -0.2074493737,
   1.8799327244,
   -0.5818216002,
   -0.721089228,
   -0.7918832076,
   -0.8002586928,
   -0.7431206191,
   -0.7912284046,
   -0.7678935116,
   -0.7380172446,
   -0.6286430326,
   -0.8469934273,
   -0.7498551526,
   -0.3215861977,
   2.7455029201,
   2.1549277314,
   1.8718641583,
   -0.3356642001,
   0.3024166172,
   2.2121233339,
   2.395743348
  ]
 },
 "A2ADR_conformer_1218": {
  "omega": [
   -3.016289356,
   3.0454913802,
   -3.0352367715,
   -3.0602203859,
   -3.1330335064,
   3.0522719462,
   -3.1237695962,
   -3.0366644501,
   -3.0985598803,
   3.1165531873,
   2.7782633669,
   3.1066024099,
   -3.0132766478,
   -3.0884318378,
   3.0692377902,
   3.1389158135,
   3.1395405405,
   3.0955816277,
   -3.1089508249,
   3.1391696819,
   -2.9686870177,
   3.0452438757,
   3.0866456567,
   -3.0813508328,
   -3.0385603602,
   -2.9331982343,
   -3.0569473665,
   3.1341107561,
   -3.1182478356,
   -3.0626131652,
   -3.0099851184,
   3.0671434954,
   -3.1291232788,
   -2.9854694805,
   -3.1314218161,
   -3.0087179811,
   3.1150663439,
   -3.0791147874,
   -2.9866964015,
   -3.1057778353,
   -3.1321023894,
   -3.0540434646,
   2.9365109761,
   3.1353615059,
   3.1374453411,
   3.1072431574,
   3.0681150061,
   3.0837307763,
   3.094208676,
   3.1015695925,
   3.1036104553,
   3.0959800151,
   3.1329792507,
   3.0734447701,
   3.0390347089,
   3.0492240661,
   3.0884463067,
   3.0797993337,
   3.130515515,
   3.1237688599,
   3.1175456675,
   -3.1309679326,
   -3.1240759536,
   -3.1075548802,
   -3.1145086627,
   2.947466778,
   3.0373559405,
   3.0406556423,
   3.1358903823,
   3.1225697567,
   -3.1239547773,
   3.1087704258,
   -3.1134245834,
   -3.0665725217,
   -3.0704670792,
   3.0886079388,
   3.11716731,
   -3.0800846274,
   -3.127769391,
   3.1299495495,
   -3.0180193123,
   3.1294552596,
   -3.1362307793,
   2.9185045187,
   2.9787991958,
   3.1047768215,
   3.0482283053,
   3.1343595548,
   2.9925843932,
   3.0761844897,
   3.0458196984,
   3.0286588221,
   3.0958714064,
   3.0277213241,
   -3.1300181308,
   2.9330254995,
   -3.0874918579,
   -3.0625084247,
   -3.0495267541,
   -3.0905811779,
   -3.0385434714,
   3.1390692836,
   3.1383253093,
   2.9475942845,
   3.1014216382,
   3.1132002561,
   3.0749157829,
   -3.1391002698,
   -3.0836304069,
   3.1159030678,
   -3.0668577371,
   3.0666298018,
   -3.1199721019,
   -3.0948159727,
   -2.8465481617,
   -3.1371195339,
   -2.9941741146,
   -3.1113203368,
   3.0978581897,
   3.0279284986,
   3.1358549405,
   3.0596788747,
   3.1327639622,
   3.1071177979,
   3.0520205558,
   3.0920221542,
   3.0352856964,
   3.1053755939,
   3.1351598848,
   -3.0126873474,
   3.0277699629,
   3.0457460059,
   3.06697954,
   3.1392851453,
   3.1250054694,
   -3.1000396995,
   2.9318450898,
   3.0447056317,
   2.9797348194,
   3.110612432,
   3.0391007404,
   3.1282503663,
   3.0768240504,
   2.9925827781,
   3.0639260409,
   3.1024244075,
   3.1174763116,
   3.0607794182,
   3.1249325677,
   -3.1082592309,
   -3.1013367707,
   -2.921487235,
   3.1199211559,
   -3.0180074534,
   -3.1392434625,
   3.1325510159,
   3.0192489458,
   3.1267347698,
   -3.055123301,
   3.1200248246,
   3.0736123265,
   3.1180803273,
   3.0875585888,
   3.0803663764,
   3.0416431915,
   3.0659094924,
   3.0389535781,
   3.0776804994,
   3.0863817451,
   3.0910470369,
   3.0738203417,
   3.0819711506,
   3.0896191619,
   3.0795744319,
   -3.1331732075,
   3.0529513637,
   3.0898094751,
   3.0919643375,
   -3.1288483962,
   -3.0522371133,
   -3.1372524293,
   3.0134506376,
   3.1019891372,
   -3.0526964843,
   3.1029117758,
   -3.0420406544,
   -3.0952088563,
   3.0895281299,
   -3.1356052622,
   -3.1133409494,
   2.874108757,
   3.0558387906,
   3.0504858899,
   -3.0443665527,
   0.0108052115,
   -3.0775902262,
   -0.1412576231,
   3.0540808172,
   3.091112389,
   -3.1380033434,
   3.0596868233,
   2.9565623813,
   3.1366055364,
   2.9981419267,
   -3.0587998392,
   -3.1197729289,
   3.1299191913,
   -3.0442852368,
   -3.1188337145,
   -3.1298109651,
   3.0853132812,
   -3.1051763537,
   -3.1129343418,
   3.0902067255,
   3.1141412773,
   3.0557272484,
   -3.0951068914,
   -3.043140356,
   -3.1165464067,
   -2.9112476934,
   3.1336014239,
   3.026790801,
   3.0770054872,
   3.0857917623,
   3.0815375178,
   -3.1331853353,
   3.0795217672,
   -3.129296794,
   3.063133503,
   -3.1294575402,
   3.0229624993,
   3.0587373772,
   3.0478157638,
   3.126491207,
   3.0833047069,
   3.1092537226,
   3.1063022883,
   3.0931656987,
   3.0372358154,
   3.1014923124,
   3.0647818285,
   3.0263351873,
   3.0459652742,
   -3.1242853344,
   -3.0618435238,
   -3.0663786494,
   3.1283386758,
   3.0608883049,
   3.0459426612,
   3.0508773293,
   3.1138819388,
   -3.1012563486,
   3.0452125823,
   -3.1179808739,
   -3.1174050631,
   3.0422708152,
   3.0920720624,
   3.1298462694,
   3.0970281945,
   -3.1206179515,
   -3.0675368934,
   -3.1379980264,
   -3.1247278316,
   3.1011041047,
   2.9989807277,
   -3.0721753741,
   -3.0253145637,
   -3.1146942008,
   2.9880506685,
   -3.0777070798,
   2.9980519494,
   2.8983423473,
   2.9410175645,
   3.0469468275,
   3.0715050169,
   -3.1042304847,
   3.1342276334,
   -3.0801093994,
   3.1256647178,
   3.0864920642,
   -2.9291460464,
   3.0395312053,
   -3.0903213134,
   -3.1282144822,
   -3.1353852895,
   -3.0812532438,
   2.9593752839,
   -3.0986208321,
   -2.8817560011,
   -3.0158618377,
   -2.9951204009,
   -2.839966754,
   -3.0587182481,
   -2.9714298039,
   -3.048346202,
   3.1367147389,
   3.1404279276,
   -3.1316607532,
   3.1403531823,
   -3.1119080709,
   3.0685706387,
   -3.1378705573,
   2.9409877036,
   -3.0703014283,
   3.1096068076,
   3.1158705838,
   -3.0683988826,
   2.9998420886,
   3.0393285548,
   3.0663200461,
   3.0745430902,
   3.0315207465,
   -3.0926522194,
   3.1146453796,
   3.1400802201,
   3.0039696434,
   3.1240446668,
   3.0322751127,
   3.1094943375,
   3.0827221451,
   -3.0912664231,
   3.0379324711,
   -2.9591318043,
   3.1395187699,
   -3.1257439774,
   3.0331349005,
   2.9965729227,
   3.1148960688,
   3.0145254412,
   -2.9616642147,
   3.1357455817,
   3.1114757046,
   -3.1021985159,
   3.0705646811,
   3.1109773445,
   -3.0060997438,
   -3.140961698,
   3.1143842644,
   -3.0845683869,
   -3.1198209661,
   3.0884228969,
   -3.1309183185,
   2.9895609735,
   -2.9490249215,
   3.0330006581,
   3.0053824912,
   -3.1056990482,
   -2.9696125669,
   -2.9280082843,
   -3.0752094047,
   3.098342763,
   3.1338258479,
   3.0127357963,
   3.125396267,
   3.0404070487,
   3.0526653802,
   -3.0975278473,
   3.0826628284,
   -3.0451619935,
   3.0344075446,
   -3.0566237193,
   3.0416626566,
   -3.1083165215,
   -3.0150584496,
   3.069616923,
   3.1412196408,
   -3.1150698937,
   3.0781701132,
   3.0453018858,
   3.0825303448,
   3.0685237643,
   3.0499963614,
   3.0816979483,
   3.0556636112,
   3.0575712461,
   3.0890997736,
   3.054080372,
   3.0694520749,
   3.0345377668,
   3.1126574791,
   3.0890293031,
   3.0295082633,
   3.1139182509,
   3.0327577661,
   3.1079804705,
   3.1007747731,
   3.1201566141,
   3.0730189383,
   3.0667321542,
   3.1102252941,
   3.0165883028,
   -3.1089878488,
   3.0569625281,
   3.09939328,
   -3.1261637418,
   3.0801517184,
   3.0716864561,
   3.1339379507,
   3.1396054798,
   -3.1367848346,
   -2.9952591492,
   -3.1177515746,
   -3.1310191837,
   3.0926524785,
   -3.1018722157,
   3.0328672177,
   -3.1395208716,
   3.0425253628,
   3.0269306332,
   3.0540814108,
   3.090572851,
   3.0918655675,
   3.0678855494,
   3.0153549053,
   3.0007531453,
   3.1014053166,
   3.0045827744,
   3.0647232231,
   -3.0776077171,
   3.0920645477,
   3.1082933056,
   3.0702613009,
   3.0539957464,
   3.0853878391,
   3.0944894177,
   3.0092852016,
   3.0685349046,
   3.0285857611,
   2.988851261,
   3.1095777977,
   3.073424656,
   3.0976230902,
   -3.0540734841,
   3.0594380202,
   -3.0163790764,
   3.1211255786,
   3.0306384002,
   3.1363849267,
   3.076807497,
   3.0925850003,
   3.1032699389,
   -3.1234260086,
   -2.9431206422,
   3.1391712647,
   -3.1228111405,
   3.1197134101,
   3.008268493,
   3.0970329594,
   3.0792781511,
   3.0865248134,
   -3.1397690501,
   3.0130398768,
   3.0713276591,
   3.1240530118,
   -3.053569569,
   -3.1055528645,
   -3.1212075446,
   3.0983260791,
   2.998438205,
   -3.0997020681,
   3.1182250947,
   3.1011934299,
   3.1157513231,
   -3.1412198143
  ],
  "phi": [
   2.5195966009,
   -0.7465735794,
   -1.0725740234,
   1.1392546999,
   2.1230632164,
   1.1265814664,
   1.2950105239,
   1.0596237306,
   1.1459835642,
   -1.1189550583,
   1.3235579104,
   1.8921458781,
   2.1314372416,
   1.1186330047,
   2.4188018681,
   -3.0917989265,
   1.4903556358,
   1.3524933962,
   2.4341116291,
   0.8702717555,
   -0.9783165336,
   1.8262681163,
   1.4563071437,
   1.7840255076,
   1.0731120345,
   2.048821193,
   2.2439463443,
   2.2752747774,
   1.1892268128,
   -0.8694001278,
   1.6618904439,
   2.2107548882,
   1.3817793526,
   2.1855748082,
   -2.9220696574,
   2.0469059769,
   1.2715470119,
   2.6315899594,
   1.0201190818,
   -1.2743642596,
   -1.1336504707,
   -2.1520733579,
   -1.1469941703,
   -0.9259512424,
   -1.0883813079,
   -1.1755075634,
   -1.0010762665,
   -1.0422517472,
   -1.0815241767,
   -1.063401334,
   -1.1001172534,
   -1.12699246,
   -1.1491783909,
   -1.1426533373,
   -1.0172165654,
   -1.1036827595,
   -1.0260003363,
   -1.0622941474,
   -1.0332411391,
   -1.0978069048,
   -1.1196749,
   -1.1333251564,
   -1.0353603137,
   -1.0808419803,
   -1.3103647231,
   -1.0601311827,
   -1.0683280586,
   -0.9942947162,
   -1.0505179508,
   -1.0382596852,
   -1.0707665528,
   -1.0957855007,
   -1.3956646779,
   -1.6653747663,
   -1.5238149295,
   -0.9874821818,
   -1.1207968631,
   -1.7987014965,
   -1.3218064633,
   -1.1687704155,
   -0.9482320461,
   -1.1283342164,
   -1.249055666,
   -1.0976344504,
   -1.076773719,
   -1.1769287434,
   -1.1182002063,
   -1.1986943241,
   -1.0272835596,
   -1.044008572,
   -1.195865745,
   -1.0634595612,
   -1.0808709091,
   -1.0906807406,
   -1.1670313869,
   -1.0165693711,
   -1.1458635343,
   -1.7262016288,
   -1.9829936539,
   -1.9681459914,
   -0.9507576898,
   -1.0537982398,
   -1.3687696743,
   -1.0264645164,
   -1.0928668653,
   -1.0042816575,
   -1.0616296651,
   -1.2148585207,
   -1.3522104243,
   -1.3961223659,
   1.3583143548,
   -2.4712922446,
   -1.6858075362,
   -1.3803951018,
   -1.4185876936,
   1.3518699452,
   -1.0764428244,
   -1.0408791657,
   -1.2398314424,
   -1.0271904464,
   -1.1059490725,
   -1.0629039936,
   -0.998764133,
   -1.1113180666,
   -1.173635043,
   -1.1273567731,
   -0.9844158423,
   -1.020048159,
   -1.0305104901,
   -1.3262614088,
   -1.1632433072,
   -1.1496488243,
   -0.9797194913,
   -1.056084839,
   -1.1704649058,
   -1.2346130253,
   -1.0882789473,
   -1.1094335349,
   -1.0612968138,
   -1.0789852393,
   -1.0580846445,
   -1.1263688146,
   -1.207034879,
   -0.9533303395,
   -1.0951381761,
   -0.9466093524,
   -1.1550117415,
   -1.1422754588,
   -1.6111528481,
   -1.2729074274,
   -2.0588302042,
   -0.9941019918,
   -1.6295628316,
   -1.0561249357,
   -1.2807073158,
   -1.1032277107,
   -1.1869108509,
   -1.4416930715,
   -1.3710783646,
   -1.7778825375,
   -0.9763793044,
   -1.0889031011,
   -1.1644617734,
   -1.0631904721,
   -1.0497941546,
   -1.098412995,
   -1.1037451251,
   -0.9652519315,
   -1.0046163383,
   -1.0660787295,
   -1.0639750109,
   -1.0912107789,
   -1.1157865693,
   -1.0051965223,
   -1.158214348,
   -1.0696414369,
   -1.0691567861,
   -1.1891500658,
   -1.4268144941,
   -1.3710485507,
   -0.9785524211,
   1.3496021934,
   2.1688361014,
   2.3409911277,
   2.8070779077,
   1.1080873625,
   1.1454166649,
   0.9123288997,
   1.8277987395,
   1.6977389202,
   0.6018310463,
   -1.1455346385,
   1.7245485268,
   2.373810616,
   -1.3928742635,
   -1.6347076159,
   -1.2441558458,
   -2.091443976,
   -1.6949418771,
   -1.1586078001,
   -2.0600994353,
   -1.8086750612,
   -1.8332523315,
   -1.0328970573,
   -1.1195355657,
   -1.6695101116,
   -1.1309196326,
   -0.8395503732,
   -1.0759326928,
   -1.2382959008,
   -0.9726260274,
   -1.1174010842,
   -1.1199883774,
   -1.1231131685,
   -1.0474924517,
   -1.1265592505,
   -1.2281933163,
   -1.6233769874,
   -2.4642144833,
   -1.1488063937,
   -1.2018730758,
   -1.0436332961,
   -1.0269985652,
   -1.0642541644,
   -0.9912429631,
   -1.0537198896,
   -1.0707816378,
   -1.0743429104,
   -1.0286351924,
   -1.1906005037,
   -1.0046144019,
   -1.1097715209,
   -1.0043382554,
   -1.0556014851,
   -1.02267305,
   -1.1444086348,
   -1.0692518212,
   -1.1404772216,
   -1.1373086096,
   -1.2291799312,
   -1.5075790194,
   -1.6338566764,
   -1.130851194,
   -1.0264743106,
   -1.0768018601,
   -2.0385478947,
   -2.5486641378,
   -1.4916943971,
   -1.5485565735,
   -0.9443612443,
   -1.0257327856,
   -1.1847954961,
   -1.0204225977,
   -1.6311122585,
   -1.0327805573,
   -1.0573951681,
   -0.880441962,
   1.42244341,
   1.4904647957,
   -1.044350894,
   -1.8399974648,
   -1.0849003361,
   -2.422313712,
   -1.0030209063,
   -1.6619107186,
   2.0612021739,
   -1.3055375479,
   -1.7289590153,
   1.04874542,
   0.9447339297,
   1.7510458765,
   1.3296360452,
   0.8497465669,
   -1.9877068122,
   0.8643095824,
   1.1084546288,
   1.2618276467,
   1.0641687955,
   2.3104943091,
   2.7198753379,
   1.344173374,
   1.0213353216,
   1.5732183802,
   1.029210195,
   1.1082858878,
   2.509474169,
   1.8802364779,
   2.0781992295,
   -1.546690125,
   1.33596756,
   1.1276445898,
   2.6683552415,
   2.5175706564,
   1.0319096556,
   0.8984362947,
   0.9299755855,
   1.4735914542,
   1.1812530692,
   1.2263419218,
   1.6887510743,
   1.2228881876,
   1.8299799912,
   1.1018453001,
   1.1219547628,
   1.9849147171,
   1.1873993108,
   1.44170181,
   1.1133600459,
   1.019511908,
   1.5679403904,
   1.4874456474,
   1.5078277384,
   1.0445953458,
   1.100998957,
   1.7569933621,
   0.9569147808,
   1.601496139,
   1.3273646702,
   1.1537707421,
   0.7262921678,
   -2.8092943395,
   1.3350560711,
   0.952604601,
   1.063608165,
   1.0556158484,
   0.9002339458,
   1.2187948026,
   -1.6815669809,
   1.3107864277,
   1.3724748584,
   -1.4062151594,
   2.6965219965,
   -0.8013026474,
   1.18587656,
   1.2562424053,
   0.9986225399,
   1.0452273569,
   1.1524653441,
   1.1188955937,
   1.1827196671,
   1.2720866693,
   1.0751447645,
   -2.6069992637,
   2.4417981732,
   1.1496707477,
   1.4207705973,
   1.2021801863,
   0.9787454304,
   2.1538267914,
   -3.1151203792,
   1.0430557244,
   -1.2833069601,
   1.3144074264,
   2.1378655904,
   -1.2764387919,
   1.3612131301,
   -0.8380701338,
   2.6425378792,
   1.0206167072,
   1.3234726986,
   2.4306138704,
   -1.0552168404,
   1.1141616341,
   -2.410397507,
   2.1286710577,
   2.2355845055,
   -1.0727830182,
   -1.1339732641,
   -1.0763806401,
   -1.0928781814,
   -1.1064918665,
   -1.0858860461,
   -1.1100914874,
   -1.0713924804,
   -1.0179926977,
   -1.1319117386,
   -1.0535125567,
   -1.0494714402,
   -1.0554758226,
   -1.0807385867,
   -1.1530680906,
   -1.1271666624,
   -1.092840575,
   -1.0734650004,
   -1.0425488024,
   -1.0692335088,
   -1.0922062899,
   -1.1250645262,
   -0.9429088277,
   -1.1010797265,
   -0.9757380177,
   -1.1483891329,
   -1.0004406284,
   -1.0540086405,
   -1.066991086,
   -1.0968756343,
   -0.9832890145,
   -1.1003088594,
   -1.0868741128,
   -1.2116022315,
   -1.6525302893,
   -0.9490939117,
   -1.0220514777,
   -1.1747466119,
   -1.090905638,
   -1.1158898922,
   -1.163791818,
   -1.178266493,
   -1.11617525,
   -0.9955512097,
   -1.0760071822,
   -1.137499049,
   -1.4421805331,
   1.7448199584,
   -1.405018966,
   -1.3769299937,
   -1.8017509081,
   -0.9818015882,
   -0.9883334174,
   -1.0886077569,
   -1.1859912001,
   -1.0381357729,
   -1.0719828071,
   -0.9761582907,
   -1.1778375894,
   -1.0480521193,
   -1.1408037277,
   -1.1062142039,
   -0.99632909,
   -1.0748765636,
   -1.0520914448,
   -0.8884559605,
   -1.1100023238,
   -1.4743583526,
   -1.417886478,
   -0.9077197599,
   -0.9643157752,
   -1.1082591461,
   -1.1262336776,
   -1.1353134452,
   -1.1855489536,
   -1.2616591802,
   -1.8743225819,
   -2.0311548246,
   -1.0791027064,
   -1.191930368,
   -1.1400268755,
   -1.00725766,
   -1.1067154765,
   -1.097503024,
   -1.1688040019,
   -0.993037506,
   -1.1509319902,
   -1.2544596751,
   -1.3105493161,
   -2.2279118591,
   -0.9958159097,
   1.3118150562,
   -1.0995374299,
   -2.2861501358,
   -1.2068022594,
   -2.2264276973,
   -1.7455561013,
   -1.352509429
  ],
  "psi": [
   -2.3246024377,
   -2.2423972036,
   -0.9069318429,
   -0.4511680063,
   0.5962767935,
   -1.3090930502,
   -2.5694870504,
   0.7162045542,
   0.7241800204,
   0.7490528803,
   2.5356637695,
   -2.2598669093,
   -2.6618915626,
   -1.3939498319,
   -2.7860256493,
   -2.7656446093,
   2.9623148233,
   0.7756285964,
   0.6148487856,
   -1.19706988,
   0.6985799955,
   -0.843921703,
   -0.4076227941,
   0.3431733487,
   -0.347234771,
   -2.6395536926,
   -2.6678325696,
   -2.228852054,
   -0.8309220518,
   -3.0831698757,
   -0.9387857942,
   -1.0881299166,
   -2.6212554281,
   -2.9827744435,
   -0.6763061972,
   2.476674982,
   -3.0880787089,
   0.4451584928,
   -2.831771642,
   -2.4400746532,
   2.61545569,
   -0.3604099565,
   2.6639807834,
   2.7496098245,
   -0.7554656979,
   -0.7614079369,
   -0.7676655975,
   -0.8685894407,
   -0.7240918521,
   -0.8397260269,
   -0.7743664694,
   -0.7822819713,
   -0.7738306827,
   -0.8278229639,
   -0.6974355715,
   -0.8136440794,
   -0.7665675412,
   -0.8171009232,
   -0.8370088422,
   -0.8661025063,
   -0.717995712,
   -0.8935027476,
   -0.9008435585,
   -0.8891211569,
   -0.7824508119,
   -0.559132467,
   -0.7445158702,
   -0.714724973,
   -0.8547528103,
   -0.9062165082,
   -0.7657759933,
   -0.7567769465,
   -0.7296957625,
   -0.4713585402,
   -0.5630619344,
   2.1521868523,
   -0.692493137,
   -0.4236028104,
   0.0277420219,
   0.1900110365,
   2.4815498358,
   -0.6523417815,
   -0.4290665555,
   -0.1780619108,
   -0.4570003792,
   -0.6702095072,
   -0.6181306929,
   -0.7938186864,
   -0.709929905,
   -0.8561363249,
   -0.5873597912,
   -0.7239394265,
   -0.8003580509,
   -0.7073429172,
   -0.7511465858,
   -0.6078892024,
   -0.8895780433,
   -0.5424437203,
   -0.4988590191,
   -0.253608006,
   -1.0607867537,
   -0.758295478,
   -0.6706629997,
   -0.6250455885,
   -0.7874938481,
   -0.8665273642,
   -0.8196885246,
   -0.665723127,
   -0.8136516161,
   -0.5524151148,
   -0.5115931585,
   -0.0909198436,
   2.8742444199,
   1.8895829668,
   -0.5607206735,
   0.1547465771,
   2.8771726197,
   -0.8146432386,
   -0.7151915581,
   -0.5744574471,
   -0.8132172862,
   -0.7989877217,
   -0.8386512448,
   -0.8392134998,
   -0.6681649162,
   -0.7032596902,
   -0.7233653664,
   -0.9761970804,
   -0.7432490382,
   -0.9503450336,
   -0.6140003623,
   -0.7461030791,
   -0.746470048,
   -0.7550089844,
   -0.8698299548,
   -0.6860590734,
   -0.5663307965,
   -0.7237719754,
   -0.664294622,
   -0.8096529055,
   -0.7448593995,
   -0.755043805,
   -0.721478994,
   -0.7910278413,
   -0.7434813469,
   -0.8416623562,
   -0.9116157194,
   -0.6111854366,
   -0.4292627997,
   -0.7613805203,
   -0.7280721091,
   1.0273822191,
   -0.5448455342,
   -1.0099681256,
   -0.7596145895,
   -0.7461737826,
   -0.6099500257,
   -0.5867588534,
   -0.2059240389,
   1.5777432551,
   2.6491566612,
   -0.6071743495,
   -0.7511002072,
   -0.7543832546,
   -0.7706334263,
   -0.7232498288,
   -0.7111579509,
   -0.79674164,
   -0.8740977935,
   -0.7434866048,
   -0.7275547152,
   -0.7998876573,
   -0.7348634242,
   -0.8096107711,
   -0.7835294036,
   -0.7150366797,
   -0.7742055763,
   -0.7434951473,
   -0.5270166977,
   -0.2025993414,
   -0.6578351657,
   -0.5315132205,
   -1.8831692383,
   -2.605401502,
   -2.8391074388,
   -2.9793886001,
   0.7029553879,
   0.6781451712,
   0.7751145254,
   -0.4166819137,
   1.7636411185,
   -2.8946641099,
   -0.3716782972,
   2.9012907179,
   3.0242753853,
   2.8498239442,
   2.6329854247,
   2.626802509,
   2.5963158323,
   1.9005684927,
   2.3395883228,
   2.4632431897,
   1.6328717658,
   2.5284558085,
   2.6869038146,
   2.2196408265,
   -0.0551355284,
   1.9909963636,
   -0.8439223854,
   -0.7241673168,
   -0.8005898715,
   -0.8737636306,
   -0.8910630627,
   -0.7477146652,
   -0.8638162473,
   -0.6492397123,
   -0.8864289601,
   -0.6352663514,
   -0.2766689174,
   -1.1010818251,
   -0.7961700634,
   -0.8407031838,
   -0.7334053759,
   -0.8154789756,
   -0.8213284302,
   -0.8451028544,
   -0.8167572719,
   -0.8490665323,
   -0.789080728,
   -0.7708460206,
   -0.7378107271,
   -0.7423262221,
   -0.757173253,
   -0.845600439,
   -0.7939372135,
   -0.7717990333,
   -0.773550174,
   -0.7559117095,
   -0.6276512984,
   -0.6959164608,
   -0.3156364884,
   -0.2373139367,
   -0.2280289588,
   2.2374033983,
   2.5743038627,
   -0.3315679842,
   -3.0502756615,
   1.3609129384,
   2.2690486488,
   -2.8642184439,
   2.7149958485,
   -0.8600521011,
   -0.754722738,
   -0.7029414187,
   0.1223789608,
   2.1688939048,
   2.5709055512,
   2.3887062751,
   -0.0982727257,
   2.9326231638,
   -0.5949280013,
   0.5622233363,
   -0.5966953902,
   1.4117513244,
   2.4220721849,
   1.3840349968,
   -3.1190622188,
   2.6186847283,
   -3.0482898142,
   0.4048887923,
   0.6237120588,
   -0.1686454612,
   0.5235053393,
   0.9011711605,
   -3.1315090368,
   0.740012688,
   0.5743621522,
   0.7907705698,
   0.7134261149,
   -2.5239065596,
   -2.4304199307,
   -2.1474169493,
   0.6158870417,
   -2.8963951059,
   -2.5419522259,
   -2.2368896039,
   -2.9065319802,
   0.1396546846,
   0.0322909729,
   -0.3409585207,
   -2.6025665705,
   -2.6278766996,
   2.6340400928,
   -2.5162866199,
   -2.5799698192,
   -2.4275483584,
   0.6245596695,
   0.0596594833,
   -2.9825090894,
   -2.8785428533,
   -2.2316517168,
   0.309638136,
   -0.0980963847,
   0.3825347506,
   0.4342176878,
   0.4810921724,
   0.1842958109,
   0.3197642013,
   0.7070570285,
   0.8543246783,
   0.4457695403,
   0.1603994785,
   -2.0176931369,
   0.7231107168,
   0.8506313977,
   -0.2291995411,
   0.5413186976,
   0.1538550997,
   -2.6640286707,
   0.4444160793,
   -2.3015458139,
   3.0965247766,
   -2.7954478847,
   -2.3546866348,
   -2.1714548303,
   -2.6165632935,
   0.6809472351,
   0.2738956618,
   3.0378343179,
   -2.7150099084,
   -2.38614026,
   3.0712755342,
   3.1346372465,
   -1.0255890936,
   0.6125808453,
   0.794760979,
   0.7891697413,
   0.7594386928,
   0.648167392,
   0.7500662569,
   0.7005070484,
   -2.2662722056,
   -2.5375452843,
   -2.7905927194,
   2.968325957,
   0.388148672,
   -2.5731830369,
   -2.695651457,
   -2.5526468729,
   -2.6620497565,
   -2.9985916856,
   -2.1905592568,
   -0.0593373892,
   0.3810325637,
   0.1821070661,
   -0.0965566018,
   -2.2971760752,
   -0.8324702474,
   -2.7364492684,
   -2.5445276211,
   0.6927461678,
   -2.6636819892,
   2.7199505346,
   0.9035017063,
   2.5224624521,
   -2.6357242528,
   1.2586463317,
   -0.7616011002,
   -0.7076689595,
   -0.8065737926,
   -0.738481632,
   -0.7811905302,
   -0.7561806931,
   -0.7409968565,
   -0.8379477627,
   -0.7426733267,
   -0.7936127091,
   -0.752280963,
   -0.7882892716,
   -0.8018752399,
   -0.6727991208,
   -0.682642843,
   -0.7802505665,
   -0.7096960204,
   -0.8037170675,
   -0.8152781437,
   -0.7947109401,
   -0.650853439,
   -0.8075927152,
   -0.7956085202,
   -0.6819129475,
   -0.7833757958,
   -0.8050632258,
   -0.8260311743,
   -0.8513922297,
   -0.7709537241,
   -0.7773694294,
   -0.8594400685,
   -0.7924553492,
   -0.7369396549,
   -0.7399145262,
   -0.4967961331,
   -0.8109836097,
   -0.6942704705,
   -0.97337331,
   -0.6113869879,
   -0.9266762713,
   -0.5493200909,
   -0.7577592343,
   -0.7528170822,
   -0.7864264507,
   -0.7244577057,
   -0.589087816,
   0.0098622894,
   0.1879064138,
   2.3135006718,
   1.9315374309,
   2.2746381513,
   2.3162825304,
   -0.6946819957,
   -0.7364430465,
   -0.7096291811,
   -0.856533685,
   -0.7559402176,
   -0.8286125657,
   -0.5745070272,
   -0.8752210669,
   -0.5926533846,
   -0.5999144717,
   -0.8303758263,
   -0.4150108572,
   -0.5013859429,
   -0.7844668829,
   -0.4372143355,
   -0.4365638712,
   -0.4583011898,
   -0.9930055145,
   -0.702872133,
   -0.7214529643,
   -0.711652543,
   -0.6952197905,
   -0.697158916,
   -0.7989447212,
   -0.2074493737,
   1.8799327244,
   -0.5818216002,
   -0.721089228,
   -0.7918832076,
   -0.8002586928,
   -0.7431206191,
   -0.7912284046,
   -0.7678935116,
   -0.7380172446,
   -0.6286430326,
   -0.8469934273,
   -0.7503270447,
   1.2769734372,
   2.3048235975,
   0.0738914121,
   -0.7126086837,
   2.2480873762,
   2.6296449593,
   2.3209331432,
   2.0081053614
  ]
 },
 "A2ADR_conformer_1219": {
  "omega": [
   -3.0166213689,
   3.0459409182,
   -3.0349544767,
   -3.0872481567,
   -3.0886871974,
   2.9905730948,
   -3.1049516768,
   -3.1238198039,
   -3.0826146926,
   -3.1363351981,
   -3.0241501982,
   3.1072849893,
   -3.011778468,
   -3.0886815456,
   3.0682792156,
   3.1384566185,
   3.1110941574,
   -3.1241119449,
   3.0959943843,
   3.1212300664,
   -2.9843491109,
   -3.1390244913,
   -3.141364494,
   3.1343082734,
   -3.1315640293,
   -3.0881630372,
   -2.9767379724,
   3.1021764695,
   -3.1205591272,
   3.0465043337,
   -3.0187677947,
   3.1018862689,
   -3.1141929285,
   -3.0259164809,
   3.1023802982,
   -3.0460428883,
   3.1103437492,
   3.1049667488,
   3.0988254622,
   3.0895682481,
   -3.1321023894,
   -3.0540434646,
   2.9365109761,
   3.1353615059,
   3.1374453411,
   3.1072431574,
   3.0681150061,
   3.0837307763,
   3.094208676,
   3.1015695925,
   3.1036104553,
   3.0959800151,
   3.1329792507,
   3.0734447701,
   3.0390347089,
   3.0492240661,
   3.0884463067,
   3.0797993337,
   3.130515515,
   3.1237688599,
   3.1175456675,
   -3.1309679326,
   -3.1240759536,
   -3.1075548802,
   -3.1145086627,
   2.947466778,
   3.0373559405,
   3.0406556423,
   3.1358903823,
   3.1225697567,
   -3.1239547773,
   3.1087704258,
   -3.1134245834,
   -3.0665725217,
   -3.0704670792,
   3.0886079388,
   3.11716731,
   -3.0800846274,
   -3.127769391,
   3.1299495495,
   -3.0180193123,
   3.1294552596,
   -3.1362307793,
   2.9185045187,
   2.9787991958,
   3.1047768215,
   3.0482283053,
   3.1343595548,
   2.9925843932,
   3.0761844897,
   3.0458196984,
   3.0286588221,
   3.0958714064,
   3.0277213241,
   -3.1300181308,
   2.9330254995,
   -3.0874918579,
   -3.0625084247,
   -3.0495267541,
   -3.0905811779,
   -3.0385434714,
   3.1390692836,
   3.1383253093,
   2.9475942845,
   3.1014216382,
   3.1132002561,
   3.0749157829,
   -3.1391002698,
   -3.0836304069,
   3.1159030678,
   -3.0668577371,
   3.0666298018,
   -3.1199721019,
   -3.0948159727,
   -2.8465481617,
   -3.1371195339,
   -2.9941741146,
   -3.1113203368,
   3.0978581897,
   3.0279284986,
   3.1358549405,
   3.0596788747,
   3.1327639622,
   3.1071177979,
   3.0520205558,
   3.0920221542,
   3.0352856964,
   3.1053755939,
   3.1351598848,
   -3.0126873474,
   3.0277699629,
   3.0457460059,
   3.06697954,
   3.1392851453,
   3.1250054694,
   -3.1000396995,
   2.9318450898,
   3.0447056317,
   2.9797348194,
   3.110612432,
   3.0391007404,
   3.1282503663,
   3.0768240504,
   2.9925827781,
   3.0639260409,
   3.1024244075,
   3.1174763116,
   3.0607794182,
   3.1249325677,
   -3.1082592309,
   -3.1013367707,
   -2.921487235,
   3.1199211559,
   -3.0180074534,
   -3.1392434625,
   3.1325510159,
   3.0192489458,
   3.1267347698,
   -3.055123301,
   3.1200248246,
   3.0736123265,
   3.1180803273,
   3.0875585888,
   3.0803663764,
   3.0416431915,
   3.0659094924,
   3.0389535781,
   3.0776804994,
   3.0863817451,
   3.0910470369,
   3.0738203417,
   3.0819711506,
   3.0896191619,
   3.0795744319,
   -3.1331732075,
   3.0529513637,
   3.0898094751,
   3.0919643375,
   -3.1288483962,
   -3.0522371133,
   -3.1372524293,
   3.0137243829,
   3.1111332745,
   3.0142583013,
   -3.0352770681,
   3.0530290417,
   3.118037952,
   -3.1110199682,
   -3.0096612,
   -3.1175860981,
   -3.0960439377,
   -3.1218070285,
   -3.0443401947,
   -3.0298645115,
   3.1251485967,
   -3.0982983514,
   -3.1355541665,
   2.9898292725,
   3.0458579513,
   3.1399633199,
   3.0596868233,
   2.9565623813,
   3.1366055364,
   2.9981419267,
   -3.0587998392,
   -3.1197729289,
   3.1299191913,
   -3.0442852368,
   -3.1188337145,
   -3.1298109651,
   3.0853132812,
   -3.1051763537,
   -3.1129343418,
   3.0902067255,
   3.1141412773,
   3.0557272484,
   -3.0951068914,
   -3.043140356,
   -3.1165464067,
   -2.9112476934,
   3.1336014239,
   3.026790801,
   3.0770054872,
   3.0857917623,
   3.0815375178,
   -3.1331853353,
   3.0795217672,
   -3.129296794,
   3.063133503,
   -3.1294575402,
   3.0229624993,
   3.0587373772,
   3.0478157638,
   3.126491207,
   3.0833047069,
   3.1092537226,
   3.1063022883,
   3.0931656987,
   3.0372358154,
   3.1014923124,
   3.0647818285,
   3.0263351873,
   3.0460724111,
   -3.1233929661,
   -3.0625443389,
   -3.0658225395,
   3.1280236406,
   3.0619796006,
   3.045494543,
   3.0497747969,
   3.1058805366,
   -3.0863856573,
   3.1166276684,
   3.0670076955,
   -2.9138055343,
   2.8951659664,
   -3.0865263099,
   -3.1398706741,
   3.1401662102,
   -3.0091430592,
   3.024304898,
   3.0979572897,
   3.0164301825,
   -3.0618391969,
   -3.1040473939,
   3.0892301692,
   3.1215597508,
   3.0780064327,
   -3.0880283026,
   3.0090853931,
   3.0759846685,
   2.9565832244,
   -3.1377036374,
   -3.125701038,
   -3.086793309,
   3.1039583581,
   -3.088694847,
   -3.1062761649,
   3.0989964359,
   -3.0777271916,
   3.0746960109,
   0.0373567733,
   -2.9104225683,
   3.0467101113,
   -3.0915436123,
   -3.1327296692,
   3.1323159381,
   3.0710722383,
   -3.100959989,
   -3.1212752746,
   2.9893244195,
   -3.1305879221,
   3.103264272,
   -0.0099669859,
   3.029017968,
   -0.056784963,
   -3.1043822658,
   -3.1339235195,
   3.1031991608,
   -3.1297518625,
   -3.1373699149,
   -3.0704717102,
   3.0701668395,
   3.1109625309,
   3.1277148968,
   -3.1345975287,
   -3.0719184714,
   3.0227316972,
   -3.1176453046,
   -3.1115374352,
   3.0652741246,
```
