## supplemental_archive for "Local Disordered Region Sampling (LDRS) for Ensemble Modeling of Proteins with Experimentally Undetermined or Low Confidence Prediction Segments": A2ADR_torsions.json (part 7 of 49)

```
   3.0332841341,
   -3.0316496543,
   2.9707045652,
   -3.1337788801,
   -3.1236783504,
   3.0800200253,
   3.1201215305,
   -3.0835265283,
   -3.1030644557,
   -3.0882412545,
   0.0324104674,
   2.9913483406,
   -2.9730960165,
   -3.1212232007,
   -3.1137765119,
   -3.0734069909,
   -3.0658461949,
   -3.0878304187,
   3.0983845659,
   3.0605049896,
   3.0727246791,
   -3.1355552268,
   3.139596268,
   -3.0686839019,
   -3.1069268092,
   3.0873568348,
   -3.0509126544,
   -3.0658863212,
   3.1172720946,
   2.9843882619,
   -3.063468613,
   3.0960634222,
   3.1035655153,
   -2.872986291,
   -3.0537418861,
   3.1307378572,
   3.1356056634,
   2.8390879344,
   3.1203870829,
   -3.1110517106,
   3.1194027572,
   3.1305598012,
   3.0627514459,
   -3.0961086313,
   -2.9221127195,
   -3.1181725996,
   3.0280610321,
   -3.1307113817,
   -3.1283071907,
   -3.1094726045,
   -3.1379623616,
   -3.135172024,
   3.1129174294,
   -3.093834837,
   -3.1392452772,
   -3.1399014074,
   3.0781701132,
   3.0453018858,
   3.0825303448,
   3.0685237643,
   3.0499963614,
   3.0816979483,
   3.0556636112,
   3.0575712461,
   3.0890997736,
   3.054080372,
   3.0694520749,
   3.0345377668,
   3.1126574791,
   3.0890293031,
   3.0295082633,
   3.1139182509,
   3.0327577661,
   3.1079804705,
   3.1007747731,
   3.1201566141,
   3.0730189383,
   3.0667321542,
   3.1102252941,
   3.0165883028,
   -3.1089878488,
   3.0569625281,
   3.09939328,
   -3.1261637418,
   3.0801517184,
   3.0716864561,
   3.1339379507,
   3.1396054798,
   -3.1367848346,
   -2.9952591492,
   -3.1177515746,
   -3.1310191837,
   3.0926524785,
   -3.1018722157,
   3.0328672177,
   -3.1395208716,
   3.0425253628,
   3.0269306332,
   3.0540814108,
   3.090572851,
   3.0918655675,
   3.0678855494,
   3.0153549053,
   3.0007531453,
   3.1014053166,
   3.0045827744,
   3.0647232231,
   -3.0776077171,
   3.0920645477,
   3.1082933056,
   3.0702613009,
   3.0539957464,
   3.0853878391,
   3.0944894177,
   3.0092852016,
   3.0685349046,
   3.0285857611,
   2.988851261,
   3.1095777977,
   3.073424656,
   3.0976230902,
   -3.0540734841,
   3.0594380202,
   -3.0163790764,
   3.1211255786,
   3.0306384002,
   3.1363849267,
   3.076807497,
   3.0925850003,
   3.1032699389,
   -3.1234260086,
   -2.9431206422,
   3.1391712647,
   -3.1228111405,
   3.1197134101,
   3.008268493,
   3.0970329594,
   3.0792781511,
   3.0865248134,
   -3.1397690501,
   3.0130398768,
   3.0713276591,
   3.1240530118,
   -3.053569569,
   -3.1058102848,
   -3.138502517,
   -3.1230880193,
   3.1345655492,
   3.1319871987,
   -3.0818414733,
   -3.1354680738,
   -3.1262247912,
   3.0674680682
  ],
  "phi": [
   2.5193323321,
   -0.7491227811,
   -1.0717654782,
   1.276604408,
   2.067631798,
   1.1284365236,
   1.7210430934,
   1.240290718,
   2.2342727917,
   1.8144461759,
   1.2733310473,
   1.8919457035,
   2.1316902514,
   1.1201438802,
   2.4179788103,
   -3.0917421254,
   1.1483444831,
   1.6076551862,
   2.6030125473,
   1.0681950092,
   -1.0340382861,
   1.0758660596,
   1.0617779129,
   1.1727841547,
   1.5353184382,
   0.9851977457,
   1.979445155,
   1.6750518569,
   1.3723117534,
   1.3180646178,
   1.2548288234,
   1.2842818127,
   1.1775556863,
   1.3311973491,
   -2.1378788284,
   1.7424892844,
   0.9967385612,
   1.1626976274,
   1.1056587854,
   -1.2743642596,
   -1.1336504707,
   -2.1520733579,
   -1.1469941703,
   -0.9259512424,
   -1.0883813079,
   -1.1755075634,
   -1.0010762665,
   -1.0422517472,
   -1.0815241767,
   -1.063401334,
   -1.1001172534,
   -1.12699246,
   -1.1491783909,
   -1.1426533373,
   -1.0172165654,
   -1.1036827595,
   -1.0260003363,
   -1.0622941474,
   -1.0332411391,
   -1.0978069048,
   -1.1196749,
   -1.1333251564,
   -1.0353603137,
   -1.0808419803,
   -1.3103647231,
   -1.0601311827,
   -1.0683280586,
   -0.9942947162,
   -1.0505179508,
   -1.0382596852,
   -1.0707665528,
   -1.0957855007,
   -1.3956646779,
   -1.6653747663,
   -1.5238149295,
   -0.9874821818,
   -1.1207968631,
   -1.7987014965,
   -1.3218064633,
   -1.1687704155,
   -0.9482320461,
   -1.1283342164,
   -1.249055666,
   -1.0976344504,
   -1.076773719,
   -1.1769287434,
   -1.1182002063,
   -1.1986943241,
   -1.0272835596,
   -1.044008572,
   -1.195865745,
   -1.0634595612,
   -1.0808709091,
   -1.0906807406,
   -1.1670313869,
   -1.0165693711,
   -1.1458635343,
   -1.7262016288,
   -1.9829936539,
   -1.9681459914,
   -0.9507576898,
   -1.0537982398,
   -1.3687696743,
   -1.0264645164,
   -1.0928668653,
   -1.0042816575,
   -1.0616296651,
   -1.2148585207,
   -1.3522104243,
   -1.3961223659,
   1.3583143548,
   -2.4712922446,
   -1.6858075362,
   -1.3803951018,
   -1.4185876936,
   1.3518699452,
   -1.0764428244,
   -1.0408791657,
   -1.2398314424,
   -1.0271904464,
   -1.1059490725,
   -1.0629039936,
   -0.998764133,
   -1.1113180666,
   -1.173635043,
   -1.1273567731,
   -0.9844158423,
   -1.020048159,
   -1.0305104901,
   -1.3262614088,
   -1.1632433072,
   -1.1496488243,
   -0.9797194913,
   -1.056084839,
   -1.1704649058,
   -1.2346130253,
   -1.0882789473,
   -1.1094335349,
   -1.0612968138,
   -1.0789852393,
   -1.0580846445,
   -1.1263688146,
   -1.207034879,
   -0.9533303395,
   -1.0951381761,
   -0.9466093524,
   -1.1550117415,
   -1.1422754588,
   -1.6111528481,
   -1.2729074274,
   -2.0588302042,
   -0.9941019918,
   -1.6295628316,
   -1.0561249357,
   -1.2807073158,
   -1.1032277107,
   -1.1869108509,
   -1.4416930715,
   -1.3710783646,
   -1.7778825375,
   -0.9763793044,
   -1.0889031011,
   -1.1644617734,
   -1.0631904721,
   -1.0497941546,
   -1.098412995,
   -1.1037451251,
   -0.9652519315,
   -1.0046163383,
   -1.0660787295,
   -1.0639750109,
   -1.0912107789,
   -1.1157865693,
   -1.0051965223,
   -1.158214348,
   -1.0696414369,
   -1.0691567861,
   -1.1891500658,
   -1.4268144941,
   -1.3710485507,
   -0.9785524211,
   0.8721874182,
   2.0028843862,
   1.7908524418,
   2.1928807765,
   2.4247414169,
   2.2868545656,
   1.6703408347,
   0.9945507362,
   -1.3796927685,
   1.2728793196,
   2.0940234529,
   -0.8030258953,
   -1.5805567106,
   1.0728824686,
   2.6159463511,
   0.9720808529,
   1.2652874587,
   1.0558411264,
   -1.1586078001,
   -2.0600994353,
   -1.8086750612,
   -1.8332523315,
   -1.0328970573,
   -1.1195355657,
   -1.6695101116,
   -1.1309196326,
   -0.8395503732,
   -1.0759326928,
   -1.2382959008,
   -0.9726260274,
   -1.1174010842,
   -1.1199883774,
   -1.1231131685,
   -1.0474924517,
   -1.1265592505,
   -1.2281933163,
   -1.6233769874,
   -2.4642144833,
   -1.1488063937,
   -1.2018730758,
   -1.0436332961,
   -1.0269985652,
   -1.0642541644,
   -0.9912429631,
   -1.0537198896,
   -1.0707816378,
   -1.0743429104,
   -1.0286351924,
   -1.1906005037,
   -1.0046144019,
   -1.1097715209,
   -1.0043382554,
   -1.0556014851,
   -1.02267305,
   -1.1444086348,
   -1.0692518212,
   -1.1404772216,
   -1.1373086096,
   -1.2291799312,
   -1.5075790194,
   -1.6338566764,
   -1.1322077589,
   -1.0247404648,
   -1.0750895473,
   -2.0373067731,
   -2.5480559662,
   -1.4918677483,
   -1.5475397118,
   -0.9442096456,
   -1.0027223999,
   -1.162279936,
   -1.125597986,
   -1.3282940368,
   -2.2561870213,
   -1.3120448303,
   -0.837263133,
   1.2087768953,
   1.7792351544,
   -2.1478752017,
   -1.0536270199,
   -1.9766320403,
   -2.0975871451,
   -1.0943109527,
   0.9510888799,
   1.2238461242,
   -1.4915005375,
   -1.4107186222,
   -1.0899637149,
   -1.492446923,
   -1.691359668,
   -2.3839771949,
   -1.0049153471,
   2.4937938611,
   -0.9836797915,
   -1.5772795043,
   -1.4231383196,
   -1.1330973869,
   -1.3619975092,
   -1.7140611878,
   -1.3313647002,
   -1.503580051,
   -2.5096354948,
   -1.0777024747,
   -1.1355339807,
   -1.2812748984,
   -1.1738841969,
   -1.1604841549,
   -1.213082984,
   -1.0758792408,
   -1.0344689436,
   1.7107686658,
   -2.289260036,
   -1.1451416327,
   -1.0195123576,
   -1.3043090771,
   -1.2323237742,
   -2.1366977998,
   -1.1237820431,
   -2.6665077159,
   -1.0910671075,
   -1.166258336,
   -1.0567748062,
   -1.0946417435,
   -1.1835739022,
   -1.4192514613,
   -1.2752279516,
   -1.0242643177,
   -0.9105865952,
   -1.1389028815,
   -1.5346674192,
   -1.3627441561,
   -1.2978888901,
   -1.1032622087,
   -1.8943644054,
   -1.2313039529,
   -1.360932356,
   -1.9052904659,
   -1.2123398764,
   -1.0830533326,
   -2.8475420571,
   -1.1971850084,
   -2.4302253162,
   -1.0899695767,
   -1.0685340705,
   -1.1131548094,
   -1.1593213357,
   -1.2954190391,
   -0.9556782822,
   -0.9278178978,
   -1.5704372988,
   1.1616311662,
   -1.1006987172,
   -2.0821583019,
   -1.1426709837,
   -1.1952315878,
   -1.0171558308,
   -1.0591101843,
   -1.4687409753,
   -2.072072966,
   -1.6786994488,
   -0.9559484155,
   1.0591318674,
   -1.4208645839,
   -1.9649577864,
   -2.3279445341,
   -1.0936690014,
   -1.7270977263,
   0.8443876834,
   -1.4968222995,
   -0.9449216312,
   -1.9620719818,
   -2.3254462904,
   -2.5775433498,
   1.8989341191,
   -2.0271745221,
   1.5024675757,
   -1.6681330597,
   -1.3540618433,
   -1.1198723147,
   -2.4094033103,
   -1.9710653696,
   -0.9273537561,
   -1.4304777496,
   -1.0374318194,
   -1.2794834856,
   -1.0727830182,
   -1.1339732641,
   -1.0763806401,
   -1.0928781814,
   -1.1064918665,
   -1.0858860461,
   -1.1100914874,
   -1.0713924804,
   -1.0179926977,
   -1.1319117386,
   -1.0535125567,
   -1.0494714402,
   -1.0554758226,
   -1.0807385867,
   -1.1530680906,
   -1.1271666624,
   -1.092840575,
   -1.0734650004,
   -1.0425488024,
   -1.0692335088,
   -1.0922062899,
   -1.1250645262,
   -0.9429088277,
   -1.1010797265,
   -0.9757380177,
   -1.1483891329,
   -1.0004406284,
   -1.0540086405,
   -1.066991086,
   -1.0968756343,
   -0.9832890145,
   -1.1003088594,
   -1.0868741128,
   -1.2116022315,
   -1.6525302893,
   -0.9490939117,
   -1.0220514777,
   -1.1747466119,
   -1.090905638,
   -1.1158898922,
   -1.163791818,
   -1.178266493,
   -1.11617525,
   -0.9955512097,
   -1.0760071822,
   -1.137499049,
   -1.4421805331,
   1.7448199584,
   -1.405018966,
   -1.3769299937,
   -1.8017509081,
   -0.9818015882,
   -0.9883334174,
   -1.0886077569,
   -1.1859912001,
   -1.0381357729,
   -1.0719828071,
   -0.9761582907,
   -1.1778375894,
   -1.0480521193,
   -1.1408037277,
   -1.1062142039,
   -0.99632909,
   -1.0748765636,
   -1.0520914448,
   -0.8884559605,
   -1.1100023238,
   -1.4743583526,
   -1.417886478,
   -0.9077197599,
   -0.9643157752,
   -1.1082591461,
   -1.1262336776,
   -1.1353134452,
   -1.1855489536,
   -1.2616591802,
   -1.8743225819,
   -2.0311548246,
   -1.0791027064,
   -1.191930368,
   -1.1400268755,
   -1.00725766,
   -1.1067154765,
   -1.097503024,
   -1.1688040019,
   -0.993037506,
   -1.1509319902,
   -1.2544596751,
   -1.3105493161,
   -1.6019910627,
   -1.9231369777,
   -1.1137030786,
   -1.1729191537,
   -1.1495947476,
   -1.2617485746,
   -1.257111404,
   -1.0668388085,
   -0.9698397712
  ],
  "psi": [
   -2.3240043396,
   -2.2411267205,
   -0.906058822,
   -0.4530746243,
   0.7244965692,
   -2.5302887539,
   -2.6332767507,
   -2.4625081609,
   -2.6662778662,
   -2.1013372211,
   -2.6793190707,
   -0.0099972979,
   -2.6630331865,
   -1.3935947692,
   -2.7853715835,
   -2.7658381079,
   2.9624832254,
   0.4102857297,
   0.1147426151,
   -1.2693589967,
   0.3595008361,
   -0.9217381358,
   0.801843286,
   0.7856137036,
   0.4280593133,
   0.1142717024,
   0.5956571353,
   -2.1838612517,
   -2.6676180016,
   -2.873660181,
   0.3103676323,
   0.7186846982,
   -2.315142887,
   -2.6330576971,
   0.4538901582,
   0.5335971928,
   -0.1083976923,
   0.7685979297,
   0.7241478478,
   0.579881902,
   2.61545569,
   -0.3604099565,
   2.6639807834,
   2.7496098245,
   -0.7554656979,
   -0.7614079369,
   -0.7676655975,
   -0.8685894407,
   -0.7240918521,
   -0.8397260269,
   -0.7743664694,
   -0.7822819713,
   -0.7738306827,
   -0.8278229639,
   -0.6974355715,
   -0.8136440794,
   -0.7665675412,
   -0.8171009232,
   -0.8370088422,
   -0.8661025063,
   -0.717995712,
   -0.8935027476,
   -0.9008435585,
   -0.8891211569,
   -0.7824508119,
   -0.559132467,
   -0.7445158702,
   -0.714724973,
   -0.8547528103,
   -0.9062165082,
   -0.7657759933,
   -0.7567769465,
   -0.7296957625,
   -0.4713585402,
   -0.5630619344,
   2.1521868523,
   -0.692493137,
   -0.4236028104,
   0.0277420219,
   0.1900110365,
   2.4815498358,
   -0.6523417815,
   -0.4290665555,
   -0.1780619108,
   -0.4570003792,
   -0.6702095072,
   -0.6181306929,
   -0.7938186864,
   -0.709929905,
   -0.8561363249,
   -0.5873597912,
   -0.7239394265,
   -0.8003580509,
   -0.7073429172,
   -0.7511465858,
   -0.6078892024,
   -0.8895780433,
   -0.5424437203,
   -0.4988590191,
   -0.253608006,
   -1.0607867537,
   -0.758295478,
   -0.6706629997,
   -0.6250455885,
   -0.7874938481,
   -0.8665273642,
   -0.8196885246,
   -0.665723127,
   -0.8136516161,
   -0.5524151148,
   -0.5115931585,
   -0.0909198436,
   2.8742444199,
   1.8895829668,
   -0.5607206735,
   0.1547465771,
   2.8771726197,
   -0.8146432386,
   -0.7151915581,
   -0.5744574471,
   -0.8132172862,
   -0.7989877217,
   -0.8386512448,
   -0.8392134998,
   -0.6681649162,
   -0.7032596902,
   -0.7233653664,
   -0.9761970804,
   -0.7432490382,
   -0.9503450336,
   -0.6140003623,
   -0.7461030791,
   -0.746470048,
   -0.7550089844,
   -0.8698299548,
   -0.6860590734,
   -0.5663307965,
   -0.7237719754,
   -0.664294622,
   -0.8096529055,
   -0.7448593995,
   -0.755043805,
   -0.721478994,
   -0.7910278413,
   -0.7434813469,
   -0.8416623562,
   -0.9116157194,
   -0.6111854366,
   -0.4292627997,
   -0.7613805203,
   -0.7280721091,
   1.0273822191,
   -0.5448455342,
   -1.0099681256,
   -0.7596145895,
   -0.7461737826,
   -0.6099500257,
   -0.5867588534,
   -0.2059240389,
   1.5777432551,
   2.6491566612,
   -0.6071743495,
   -0.7511002072,
   -0.7543832546,
   -0.7706334263,
   -0.7232498288,
   -0.7111579509,
   -0.79674164,
   -0.8740977935,
   -0.7434866048,
   -0.7275547152,
   -0.7998876573,
   -0.7348634242,
   -0.8096107711,
   -0.7835294036,
   -0.7150366797,
   -0.7742055763,
   -0.7434951473,
   -0.5270166977,
   -0.2025993414,
   -0.6578351657,
   -0.5301093181,
   -2.4924749718,
   -2.8924813649,
   -2.251042391,
   -2.5294907402,
   -2.218426717,
   -0.4493239484,
   2.6249378973,
   -2.2692550927,
   -0.0247543994,
   3.1300736648,
   2.1428393953,
   -0.0042518121,
   -3.1078172498,
   -2.547822296,
   -1.6658219225,
   0.7669681283,
   -2.7967714285,
   0.7242019231,
   2.3395883228,
   2.4632431897,
   1.6328717658,
   2.5284558085,
   2.6869038146,
   2.2196408265,
   -0.0551355284,
   1.9909963636,
   -0.8439223854,
   -0.7241673168,
   -0.8005898715,
   -0.8737636306,
   -0.8910630627,
   -0.7477146652,
   -0.8638162473,
   -0.6492397123,
   -0.8864289601,
   -0.6352663514,
   -0.2766689174,
   -1.1010818251,
   -0.7961700634,
   -0.8407031838,
   -0.7334053759,
   -0.8154789756,
   -0.8213284302,
   -0.8451028544,
   -0.8167572719,
   -0.8490665323,
   -0.789080728,
   -0.7708460206,
   -0.7378107271,
   -0.7423262221,
   -0.757173253,
   -0.845600439,
   -0.7939372135,
   -0.7717990333,
   -0.773550174,
   -0.7559117095,
   -0.6276512984,
   -0.6959164608,
   -0.3156364884,
   -0.2373139367,
   -0.227685562,
   2.2359603019,
   2.5733474563,
   -0.3335967973,
   -3.0507883386,
   1.3599391522,
   2.2689824923,
   -2.8643731151,
   2.7149306797,
   -0.7563982021,
   -0.751173182,
   -0.7910987445,
   2.0574937685,
   2.0465108917,
   3.0177944383,
   -0.6659811343,
   0.2597772937,
   -0.0399718546,
   2.252042311,
   2.2214424503,
   -0.2082661432,
   1.9438232352,
   -0.5859549075,
   0.8612235789,
   0.3950021711,
   1.9608681752,
   -3.1010331399,
   2.5681147473,
   2.1969588847,
   2.2615186463,
   2.6344065774,
   2.4599802442,
   -3.0120822076,
   -0.6339542459,
   -0.0212806202,
   1.2970101588,
   -0.6070616394,
   -0.2202803727,
   0.0534130168,
   2.621318429,
   0.0536067075,
   2.4784013236,
   2.3611760986,
   -0.6789950419,
   -0.8318112646,
   -0.6402413401,
   -0.2888102973,
   -0.7488323495,
   2.329121582,
   2.4394522338,
   -0.1692902228,
   2.5669098481,
   2.508567501,
   2.7014522158,
   2.7815540992,
   -0.503579129,
   3.0197997577,
   -0.3934474051,
   2.1621535092,
   -0.7791268176,
   -0.7353963221,
   -0.7635093961,
   -0.734730504,
   -0.578121424,
   1.2382956522,
   -0.4382843023,
   -0.806244781,
   -0.9453707625,
   -0.5956064952,
   0.0437023199,
   2.825536132,
   -0.0918517072,
   -0.5469216272,
   -0.0837384018,
   -0.1591539692,
   -0.2318913923,
   2.4763208325,
   2.9088401438,
   -0.5369340909,
   -3.1101004473,
   2.2658635542,
   2.7530842565,
   -0.8674827231,
   -0.6134021695,
   -0.8145980751,
   -0.646758576,
   3.0207177579,
   -0.4372234228,
   -0.5566991924,
   0.1896238906,
   0.5865621799,
   2.4783776029,
   -0.771002384,
   -0.8199978418,
   -0.6127995364,
   -0.8132010001,
   -0.3703357636,
   -0.0874881307,
   1.7874233874,
   2.7124545466,
   2.3527554652,
   0.26785652,
   -0.4658028627,
   -0.3556026741,
   2.7725110177,
   2.7336472109,
   2.2030489873,
   2.801399504,
   2.6851442104,
   -0.520766697,
   2.635155567,
   2.3477845668,
   -2.978443189,
   -2.65318524,
   2.2901641746,
   -0.0190321354,
   3.051460723,
   0.1310361777,
   2.1312954482,
   2.7917985916,
   2.8414681818,
   2.4328039101,
   2.6622920748,
   -0.6701050586,
   -0.7326837043,
   -0.7616011002,
   -0.7076689595,
   -0.8065737926,
   -0.738481632,
   -0.7811905302,
   -0.7561806931,
   -0.7409968565,
   -0.8379477627,
   -0.7426733267,
   -0.7936127091,
   -0.752280963,
   -0.7882892716,
   -0.8018752399,
   -0.6727991208,
   -0.682642843,
   -0.7802505665,
   -0.7096960204,
   -0.8037170675,
   -0.8152781437,
   -0.7947109401,
   -0.650853439,
   -0.8075927152,
   -0.7956085202,
   -0.6819129475,
   -0.7833757958,
   -0.8050632258,
   -0.8260311743,
   -0.8513922297,
   -0.7709537241,
   -0.7773694294,
   -0.8594400685,
   -0.7924553492,
   -0.7369396549,
   -0.7399145262,
   -0.4967961331,
   -0.8109836097,
   -0.6942704705,
   -0.97337331,
   -0.6113869879,
   -0.9266762713,
   -0.5493200909,
   -0.7577592343,
   -0.7528170822,
   -0.7864264507,
   -0.7244577057,
   -0.589087816,
   0.0098622894,
   0.1879064138,
   2.3135006718,
   1.9315374309,
   2.2746381513,
   2.3162825304,
   -0.6946819957,
   -0.7364430465,
   -0.7096291811,
   -0.856533685,
   -0.7559402176,
   -0.8286125657,
   -0.5745070272,
   -0.8752210669,
   -0.5926533846,
   -0.5999144717,
   -0.8303758263,
   -0.4150108572,
   -0.5013859429,
   -0.7844668829,
   -0.4372143355,
   -0.4365638712,
   -0.4583011898,
   -0.9930055145,
   -0.702872133,
   -0.7214529643,
   -0.711652543,
   -0.6952197905,
   -0.697158916,
   -0.7989447212,
   -0.2074493737,
   1.8799327244,
   -0.5818216002,
   -0.721089228,
   -0.7918832076,
   -0.8002586928,
   -0.7431206191,
   -0.7912284046,
   -0.7678935116,
   -0.7380172446,
   -0.6286430326,
   -0.8469934273,
   -0.7511319863,
   2.0885879201,
   1.3923286097,
   -0.5810937492,
   -0.68406679,
   -0.7513777006,
   -0.4642869861,
   -0.7682872538,
   -0.8204428855
  ]
 },
 "A2ADR_conformer_122": {
  "omega": [
   -3.1181696515,
   -2.9967363144,
   3.0304461998,
   -3.0522372885,
   3.0486825852,
   -3.1388493161,
   -3.1287881507,
   3.1294448146,
   2.7947844351,
   2.9555988926,
   -2.9649415171,
   -3.0450618387,
   2.9852764958,
   3.0776667571,
   3.1029620022,
   -3.0470161487,
   -2.9636564342,
   3.1266350736,
   3.022644088,
   2.984561555,
   -3.0482302173,
   3.1147534877,
   -3.0678822835,
   -3.1383651795,
   2.9015501838,
   3.012250869,
   -3.1311776444,
   -3.0910874585,
   3.0964348525,
   -3.0849602558,
   3.1294633186,
   -3.1265266225,
   3.1391479058,
   -3.1286411815,
   2.9782204881,
   2.9712747145,
   3.0250236195,
   -3.0433402783,
   -3.0458233814,
   -3.0742435336,
   -3.1321023894,
   -3.0540434646,
   2.9365109761,
   3.1353615059,
   3.1374453411,
   3.1072431574,
   3.0681150061,
   3.0837307763,
   3.094208676,
   3.1015695925,
   3.1036104553,
   3.0959800151,
   3.1329792507,
   3.0734447701,
   3.0390347089,
   3.0492240661,
   3.0884463067,
   3.0797993337,
   3.130515515,
   3.1237688599,
   3.1175456675,
   -3.1309679326,
   -3.1240759536,
   -3.1075548802,
   -3.1145086627,
   2.947466778,
   3.0373559405,
   3.0406556423,
   3.1358903823,
   3.1225697567,
   -3.1239547773,
   3.1087704258,
   -3.1134245834,
   -3.0665725217,
   -3.0704670792,
   3.0886079388,
   3.11716731,
   -3.0800846274,
   -3.127769391,
   3.1299495495,
   -3.0180193123,
   3.1294552596,
   -3.1362307793,
   2.9185045187,
   2.9787991958,
   3.1047768215,
   3.0482283053,
   3.1343595548,
   2.9925843932,
   3.0761844897,
   3.0458196984,
   3.0286588221,
   3.0958714064,
   3.0277213241,
   -3.1300181308,
   2.9330254995,
   -3.0874918579,
   -3.0625084247,
   -3.0495267541,
   -3.0905811779,
   -3.0385434714,
   3.1390692836,
   3.1383253093,
   2.9475942845,
   3.1014216382,
   3.1132002561,
   3.0749157829,
   -3.1391002698,
   -3.0836304069,
   3.1159030678,
   -3.0668577371,
   3.0666298018,
   -3.1199721019,
   -3.0948159727,
   -2.8465481617,
   -3.1371195339,
   -2.9941741146,
   -3.1113203368,
   3.0978581897,
   3.0279284986,
   3.1358549405,
   3.0596788747,
   3.1327639622,
   3.1071177979,
   3.0520205558,
   3.0920221542,
   3.0352856964,
   3.1053755939,
   3.1351598848,
   -3.0126873474,
   3.0277699629,
   3.0457460059,
   3.06697954,
   3.1392851453,
   3.1250054694,
   -3.1000396995,
   2.9318450898,
   3.0447056317,
   2.9797348194,
   3.110612432,
   3.0391007404,
   3.1282503663,
   3.0768240504,
   2.9925827781,
   3.0639260409,
   3.1024244075,
   3.1174763116,
   3.0607794182,
   3.1249325677,
   -3.1082592309,
   -3.1013367707,
   -2.921487235,
   3.1199211559,
   -3.0180074534,
   -3.1392434625,
   3.1325510159,
   3.0192489458,
   3.1267347698,
   -3.055123301,
   3.1200248246,
   3.0736123265,
   3.1180803273,
   3.0875585888,
   3.0803663764,
   3.0416431915,
   3.0659094924,
   3.0389535781,
   3.0776804994,
   3.0863817451,
   3.0910470369,
   3.0738203417,
   3.0819711506,
   3.0896191619,
   3.0795744319,
   -3.1331732075,
   3.0529513637,
   3.0898094751,
   3.0919643375,
   -3.1288483962,
   -3.0522371133,
   -3.1372524293,
   3.0127109481,
   3.0867596768,
   2.9354975684,
   3.0873757666,
   -2.9288874635,
   2.9207543667,
   2.9349466455,
   -2.9737436557,
   3.1357636068,
   -3.1378472008,
   3.1269625799,
   -3.1331948006,
   3.1183481454,
   2.9290801592,
   3.1402316166,
   -3.1390360923,
   3.1187243315,
   3.0324739226,
   -3.123101122,
   3.0596868233,
   2.9565623813,
   3.1366055364,
   2.9981419267,
   -3.0587998392,
   -3.1197729289,
   3.1299191913,
   -3.0442852368,
   -3.1188337145,
   -3.1298109651,
   3.0853132812,
   -3.1051763537,
   -3.1129343418,
   3.0902067255,
   3.1141412773,
   3.0557272484,
   -3.0951068914,
   -3.043140356,
   -3.1165464067,
   -2.9112476934,
   3.1336014239,
   3.026790801,
   3.0770054872,
   3.0857917623,
   3.0815375178,
   -3.1331853353,
   3.0795217672,
   -3.129296794,
   3.063133503,
   -3.1294575402,
   3.0229624993,
   3.0587373772,
   3.0478157638,
   3.126491207,
   3.0833047069,
   3.1092537226,
   3.1063022883,
   3.0931656987,
   3.0372358154,
   3.1014923124,
   3.0647818285,
   3.0251542788,
   3.0674584046,
   -3.1046937895,
   2.9481887348,
   -3.1148562623,
   3.1271653869,
   3.0604896238,
   3.0463827343,
   3.0509035184,
   -3.1003891628,
   -3.0928658831,
   -3.1266996069,
   3.0651350095,
   -3.0932999986,
   3.1074259322,
   3.1336115645,
   3.1256189405,
   -3.1192147622,
   -3.1092597067,
   3.0982690834,
   3.1153338413,
   -2.8675838146,
   -3.1397242174,
   2.9571242723,
   -2.9571094095,
   -2.9912533664,
   2.9763392838,
   -2.9942287552,
   -2.9926554944,
   3.0682276977,
   2.995262416,
   -3.1296834067,
   3.1336890388,
   -3.0173581228,
   3.1160151895,
   3.0730905825,
   3.0113296563,
   -3.1055876903,
   -3.006153257,
   2.9494489792,
   2.9675304515,
   3.1343225875,
   3.1350684692,
   3.1382842509,
   -3.1379760559,
   -3.0171136563,
   -2.804037106,
   -2.9885199804,
   3.0873335834,
   2.9613033485,
   3.0982796239,
   3.0344473798,
   -3.0951161813,
   3.0224397751,
   3.1205864458,
   -3.088065741,
   3.0898650983,
   -3.0553816886,
   3.0469317395,
   -3.0968093654,
   3.0708232698,
   -3.1159427196,
   3.1388508854,
   3.0806577974,
   3.1208989482,
   -3.1023299793,
   3.0942467568,
   3.0519583117,
   3.1060590286,
   -2.8627962565,
   -3.1044886792,
   2.953952714,
   -3.0677123618,
   -3.1354666828,
   3.0701705924,
   3.1215036662,
   3.1165195348,
   -3.116669158,
   -3.1088516063,
   3.0421533949,
   -3.0663498977,
   -3.02618703,
   -3.1363507633,
   -3.0607887079,
   -3.0941487574,
   2.9392475524,
   3.1028269707,
   3.0220836801,
   3.1158478206,
   -3.1338359289,
   -3.0412801769,
   3.1140639126,
   3.1046089673,
   -3.1036550791,
   -2.8934284494,
   -3.0089663756,
   -3.0137818896,
   3.1017624213,
   -2.9966689513,
   2.9031434752,
   3.104615634,
   3.041912177,
   3.1387338965,
   -3.0033480022,
   -3.1120320052,
   -3.1366453287,
   3.1115176859,
   -3.0552692022,
   -3.128307258,
   3.1345174485,
   -3.1347419367,
   -3.1265239122,
   -3.0960026803,
   -3.1290534928,
   -3.119662388,
   3.1202980153,
   3.1087924108,
   -3.1278827532,
   3.0934397659,
   3.1375677181,
   -3.1116180962,
   -3.1320846,
   -3.1387210201,
   -2.9990523084,
   3.0964408341,
   -3.1223473714,
   3.0781701132,
   3.0453018858,
   3.0825303448,
   3.0685237643,
   3.0499963614,
   3.0816979483,
   3.0556636112,
   3.0575712461,
   3.0890997736,
   3.054080372,
   3.0694520749,
   3.0345377668,
   3.1126574791,
   3.0890293031,
   3.0295082633,
   3.1139182509,
   3.0327577661,
   3.1079804705,
   3.1007747731,
   3.1201566141,
   3.0730189383,
   3.0667321542,
   3.1102252941,
   3.0165883028,
   -3.1089878488,
   3.0569625281,
   3.09939328,
   -3.1261637418,
   3.0801517184,
   3.0716864561,
   3.1339379507,
   3.1396054798,
   -3.1367848346,
   -2.9952591492,
   -3.1177515746,
   -3.1310191837,
   3.0926524785,
   -3.1018722157,
   3.0328672177,
   -3.1395208716,
   3.0425253628,
   3.0269306332,
   3.0540814108,
   3.090572851,
   3.0918655675,
   3.0678855494,
   3.0153549053,
   3.0007531453,
   3.1014053166,
   3.0045827744,
   3.0647232231,
   -3.0776077171,
   3.0920645477,
   3.1082933056,
   3.0702613009,
   3.0539957464,
   3.0853878391,
   3.0944894177,
   3.0092852016,
   3.0685349046,
   3.0285857611,
   2.988851261,
   3.1095777977,
   3.073424656,
   3.0976230902,
   -3.0540734841,
   3.0594380202,
   -3.0163790764,
   3.1211255786,
   3.0306384002,
   3.1363849267,
   3.076807497,
   3.0925850003,
   3.1032699389,
   -3.1234260086,
   -2.9431206422,
   3.1391712647,
   -3.1228111405,
   3.1197134101,
   3.008268493,
   3.0970329594,
   3.0792781511,
   3.0865248134,
   -3.1397690501,
   3.0130398768,
   3.0713276591,
   3.1240530118,
   -3.053569569,
   -3.105859484,
   3.036706648,
   -3.0770680559,
   3.1177572971,
   3.0751666656,
   3.0793149316,
   -3.1011471114,
   -3.1259914121,
   -3.0972767668
  ],
  "phi": [
   2.2352713285,
   2.3309492693,
   2.8061987958,
   -0.9104744067,
   0.88210544,
   1.1325985287,
   1.3023282466,
   1.3368241976,
   2.0690240441,
   1.4938614475,
   2.4160576153,
   1.9926873159,
   2.2725985741,
   1.4472905961,
   1.3998733182,
   -2.0146394531,
   1.9589403973,
   1.5520460818,
   1.2106524427,
   1.1263116061,
   -0.9341947608,
   2.3715479742,
   1.5791632639,
   1.4535321598,
   1.0614561982,
   1.2661756007,
   1.2324898493,
   0.984824658,
   -1.6925443365,
   0.963075577,
   1.676007281,
   1.4039939057,
   0.9029209059,
   -1.3835850341,
   -1.0757482995,
   1.390769926,
   1.5319117533,
   1.4141650179,
   1.9962787343,
   -1.2743642596,
   -1.1336504707,
   -2.1520733579,
   -1.1469941703,
   -0.9259512424,
   -1.0883813079,
   -1.1755075634,
   -1.0010762665,
   -1.0422517472,
   -1.0815241767,
   -1.063401334,
   -1.1001172534,
   -1.12699246,
   -1.1491783909,
   -1.1426533373,
   -1.0172165654,
   -1.1036827595,
   -1.0260003363,
   -1.0622941474,
   -1.0332411391,
   -1.0978069048,
   -1.1196749,
   -1.1333251564,
   -1.0353603137,
   -1.0808419803,
   -1.3103647231,
   -1.0601311827,
   -1.0683280586,
   -0.9942947162,
   -1.0505179508,
   -1.0382596852,
   -1.0707665528,
   -1.0957855007,
   -1.3956646779,
   -1.6653747663,
   -1.5238149295,
   -0.9874821818,
   -1.1207968631,
   -1.7987014965,
   -1.3218064633,
   -1.1687704155,
   -0.9482320461,
   -1.1283342164,
   -1.249055666,
   -1.0976344504,
   -1.076773719,
   -1.1769287434,
   -1.1182002063,
   -1.1986943241,
   -1.0272835596,
   -1.044008572,
   -1.195865745,
   -1.0634595612,
   -1.0808709091,
   -1.0906807406,
   -1.1670313869,
   -1.0165693711,
   -1.1458635343,
   -1.7262016288,
   -1.9829936539,
   -1.9681459914,
   -0.9507576898,
   -1.0537982398,
   -1.3687696743,
   -1.0264645164,
   -1.0928668653,
   -1.0042816575,
   -1.0616296651,
   -1.2148585207,
   -1.3522104243,
   -1.3961223659,
   1.3583143548,
   -2.4712922446,
   -1.6858075362,
   -1.3803951018,
   -1.4185876936,
   1.3518699452,
   -1.0764428244,
   -1.0408791657,
   -1.2398314424,
   -1.0271904464,
   -1.1059490725,
   -1.0629039936,
   -0.998764133,
   -1.1113180666,
   -1.173635043,
   -1.1273567731,
   -0.9844158423,
   -1.020048159,
   -1.0305104901,
   -1.3262614088,
   -1.1632433072,
   -1.1496488243,
   -0.9797194913,
   -1.056084839,
   -1.1704649058,
   -1.2346130253,
   -1.0882789473,
   -1.1094335349,
   -1.0612968138,
   -1.0789852393,
   -1.0580846445,
   -1.1263688146,
   -1.207034879,
   -0.9533303395,
   -1.0951381761,
   -0.9466093524,
   -1.1550117415,
   -1.1422754588,
   -1.6111528481,
   -1.2729074274,
   -2.0588302042,
   -0.9941019918,
   -1.6295628316,
   -1.0561249357,
   -1.2807073158,
   -1.1032277107,
   -1.1869108509,
   -1.4416930715,
   -1.3710783646,
   -1.7778825375,
   -0.9763793044,
   -1.0889031011,
   -1.1644617734,
   -1.0631904721,
   -1.0497941546,
   -1.098412995,
   -1.1037451251,
   -0.9652519315,
   -1.0046163383,
   -1.0660787295,
   -1.0639750109,
   -1.0912107789,
   -1.1157865693,
   -1.0051965223,
   -1.158214348,
   -1.0696414369,
   -1.0691567861,
   -1.1891500658,
   -1.4268144941,
   -1.3710485507,
   -0.9785524211,
   0.9097366331,
   1.6914768406,
   1.6727960169,
   2.6014940038,
   1.6179536989,
   1.6787726929,
   2.7698959601,
   2.3050250343,
   3.0715490719,
   -2.5387599468,
   -2.1967309883,
   -1.4060210412,
   -1.7594190012,
   -0.7401134687,
   1.8521441961,
   1.1444833783,
   1.3883528786,
   0.9152110765,
   -1.1586078001,
   -2.0600994353,
   -1.8086750612,
   -1.8332523315,
   -1.0328970573,
   -1.1195355657,
   -1.6695101116,
   -1.1309196326,
   -0.8395503732,
   -1.0759326928,
   -1.2382959008,
   -0.9726260274,
   -1.1174010842,
   -1.1199883774,
   -1.1231131685,
   -1.0474924517,
   -1.1265592505,
   -1.2281933163,
   -1.6233769874,
   -2.4642144833,
   -1.1488063937,
   -1.2018730758,
   -1.0436332961,
   -1.0269985652,
   -1.0642541644,
   -0.9912429631,
   -1.0537198896,
   -1.0707816378,
   -1.0743429104,
   -1.0286351924,
   -1.1906005037,
   -1.0046144019,
   -1.1097715209,
   -1.0043382554,
   -1.0556014851,
   -1.02267305,
   -1.1444086348,
   -1.0692518212,
   -1.1404772216,
   -1.1373086096,
   -1.2291799312,
   -1.5075790194,
   -2.2441238425,
   -1.9885457866,
   -1.2820479437,
   -0.9255379344,
   -2.3212088182,
   -2.5485342853,
   -1.4918814388,
   -1.5482145162,
   -0.9443267509,
   -2.0363958567,
   -1.0442604721,
   -1.7188660905,
   -2.2513472684,
   -1.9827148227,
   -1.3422536917,
   -1.4317699881,
   0.996298811,
   -2.0486453982,
   -1.31706837,
   -2.2063768816,
   -1.736923571,
   -2.7508339668,
   -1.3737283804,
   -1.3103489451,
   -1.7482703881,
   -1.979095498,
   -2.1082248997,
   -1.3574912178,
   -2.3322605108,
   -2.2131135192,
   -1.1996927479,
   -1.1657062573,
   1.3083348214,
   -1.108454115,
   -1.4454291917,
   -1.5301157055,
   0.9732052793,
   0.8958557411,
   -1.5512101442,
   -1.1811793754,
   -1.2343128535,
   -1.0199909896,
   -1.0340143394,
   -0.7790328079,
   -1.0348057646,
   -1.329652973,
   -2.1777880789,
   1.239670046,
   -1.1622435124,
   -0.9127857557,
   1.3955956785,
   -1.5067270384,
   -1.1270005523,
   -0.9689592113,
   -1.0978088081,
   -2.0933955339,
   2.4592397759,
   -1.2865166543,
   -0.9533331606,
   -1.4503733889,
   -1.3485785716,
   -0.9426633063,
   -1.1509664144,
   -1.2522563336,
   -1.046466079,
   -1.1633211579,
   -1.1042135798,
   -1.1170084489,
   -1.0404572524,
   -1.1008779454,
   -1.1221649503,
   -0.8904827999,
   -1.2623271899,
   -2.8354745342,
   -1.4823088422,
   -1.8290805652,
   -2.6710127816,
   -1.0863413342,
   -1.1425375082,
   1.6748499255,
   -1.1131973455,
   -1.0766480329,
   -1.2514806646,
   -1.0299905428,
   -1.3211280634,
   1.251470811,
   -1.7532153623,
   -1.2108413887,
   -1.1948713376,
   2.9625229475,
   0.9313927565,
   1.4979138299,
   -0.9733474922,
   -1.1344691284,
   -1.13687359,
   -1.3428774765,
   -1.6465781067,
   -1.6851662763,
   -1.390444311,
   -2.9305600702,
   -0.9887127076,
   1.7545075261,
   -1.8086364672,
   -3.0741967671,
   -1.9847064066,
   -1.3513861481,
   -0.9300862877,
   -0.8283075302,
   -1.7083075215,
   0.8569843222,
   1.2328129275,
   1.4664414034,
   1.9235642331,
   -1.5160509789,
   1.2127042303,
   1.6180151484,
   1.7566798942,
   0.973995061,
   2.4766070418,
   2.7310353128,
   -2.0456450989,
   1.526431644,
   -1.104276047,
   1.4646171218,
   2.9225688435,
   -1.0727830182,
   -1.1339732641,
   -1.0763806401,
   -1.0928781814,
   -1.1064918665,
   -1.0858860461,
   -1.1100914874,
   -1.0713924804,
   -1.0179926977,
   -1.1319117386,
   -1.0535125567,
   -1.0494714402,
   -1.0554758226,
   -1.0807385867,
   -1.1530680906,
   -1.1271666624,
   -1.092840575,
   -1.0734650004,
   -1.0425488024,
   -1.0692335088,
   -1.0922062899,
   -1.1250645262,
   -0.9429088277,
   -1.1010797265,
   -0.9757380177,
   -1.1483891329,
   -1.0004406284,
   -1.0540086405,
   -1.066991086,
   -1.0968756343,
   -0.9832890145,
   -1.1003088594,
   -1.0868741128,
   -1.2116022315,
   -1.6525302893,
   -0.9490939117,
   -1.0220514777,
   -1.1747466119,
   -1.090905638,
   -1.1158898922,
   -1.163791818,
   -1.178266493,
   -1.11617525,
   -0.9955512097,
   -1.0760071822,
   -1.137499049,
   -1.4421805331,
   1.7448199584,
   -1.405018966,
   -1.3769299937,
   -1.8017509081,
   -0.9818015882,
   -0.9883334174,
   -1.0886077569,
   -1.1859912001,
   -1.0381357729,
   -1.0719828071,
   -0.9761582907,
   -1.1778375894,
   -1.0480521193,
   -1.1408037277,
   -1.1062142039,
   -0.99632909,
   -1.0748765636,
   -1.0520914448,
   -0.8884559605,
   -1.1100023238,
   -1.4743583526,
   -1.417886478,
   -0.9077197599,
   -0.9643157752,
   -1.1082591461,
   -1.1262336776,
   -1.1353134452,
   -1.1855489536,
   -1.2616591802,
   -1.8743225819,
   -2.0311548246,
   -1.0791027064,
   -1.191930368,
   -1.1400268755,
   -1.00725766,
   -1.1067154765,
   -1.097503024,
   -1.1688040019,
   -0.993037506,
   -1.1509319902,
   -1.2544596751,
   -1.3105493161,
   1.6345851347,
   2.0985684292,
   -0.6299449579,
   2.7709612062,
   0.9392754707,
   1.1206217072,
   1.1105820058,
   2.1992955155,
   1.0402241512
  ],
  "psi": [
   -2.1763528964,
   -2.5137690832,
   -2.1521900386,
   -2.2027947869,
   -0.7480992404,
   0.8568778017,
   0.4705510953,
   0.374684997,
   0.8837321168,
   0.2186456677,
   -2.853194204,
   -2.5058572096,
   -1.9213746805,
   -1.3966791105,
   -0.0733642738,
   -0.105960358,
   -2.6155662213,
   -2.1335344488,
   -0.072012637,
   0.7977679701,
   -2.3283384118,
   -0.757256544,
   -2.2489210279,
   2.8351486089,
   -2.6206433331,
   0.573354883,
   0.4817458382,
   0.8102627199,
   -2.406459441,
   0.3325872792,
   -2.2042054973,
   -2.2718230767,
   -2.7590035706,
   -2.1357923528,
   0.2464976897,
   -0.6084722869,
   0.0794173559,
   0.1565609783,
   -2.3721382439,
   -2.2502967793,
   2.61545569,
   -0.3604099565,
   2.6639807834,
   2.7496098245,
   -0.7554656979,
   -0.7614079369,
   -0.7676655975,
   -0.8685894407,
   -0.7240918521,
   -0.8397260269,
   -0.7743664694,
   -0.7822819713,
   -0.7738306827,
   -0.8278229639,
   -0.6974355715,
   -0.8136440794,
   -0.7665675412,
   -0.8171009232,
   -0.8370088422,
   -0.8661025063,
   -0.717995712,
   -0.8935027476,
   -0.9008435585,
   -0.8891211569,
   -0.7824508119,
   -0.559132467,
   -0.7445158702,
   -0.714724973,
   -0.8547528103,
   -0.9062165082,
   -0.7657759933,
   -0.7567769465,
   -0.7296957625,
   -0.4713585402,
   -0.5630619344,
   2.1521868523,
   -0.692493137,
   -0.4236028104,
   0.0277420219,
   0.1900110365,
   2.4815498358,
   -0.6523417815,
   -0.4290665555,
   -0.1780619108,
   -0.4570003792,
   -0.6702095072,
   -0.6181306929,
   -0.7938186864,
   -0.709929905,
   -0.8561363249,
   -0.5873597912,
   -0.7239394265,
   -0.8003580509,
   -0.7073429172,
   -0.7511465858,
   -0.6078892024,
   -0.8895780433,
   -0.5424437203,
   -0.4988590191,
   -0.253608006,
   -1.0607867537,
   -0.758295478,
   -0.6706629997,
   -0.6250455885,
   -0.7874938481,
   -0.8665273642,
   -0.8196885246,
   -0.665723127,
   -0.8136516161,
   -0.5524151148,
   -0.5115931585,
   -0.0909198436,
   2.8742444199,
   1.8895829668,
   -0.5607206735,
   0.1547465771,
   2.8771726197,
   -0.8146432386,
   -0.7151915581,
   -0.5744574471,
   -0.8132172862,
   -0.7989877217,
   -0.8386512448,
   -0.8392134998,
   -0.6681649162,
   -0.7032596902,
   -0.7233653664,
   -0.9761970804,
   -0.7432490382,
   -0.9503450336,
   -0.6140003623,
   -0.7461030791,
   -0.746470048,
   -0.7550089844,
   -0.8698299548,
   -0.6860590734,
   -0.5663307965,
   -0.7237719754,
   -0.664294622,
   -0.8096529055,
   -0.7448593995,
   -0.755043805,
   -0.721478994,
   -0.7910278413,
   -0.7434813469,
   -0.8416623562,
   -0.9116157194,
   -0.6111854366,
   -0.4292627997,
   -0.7613805203,
   -0.7280721091,
   1.0273822191,
   -0.5448455342,
   -1.0099681256,
   -0.7596145895,
   -0.7461737826,
   -0.6099500257,
   -0.5867588534,
   -0.2059240389,
   1.5777432551,
   2.6491566612,
   -0.6071743495,
   -0.7511002072,
   -0.7543832546,
   -0.7706334263,
   -0.7232498288,
   -0.7111579509,
   -0.79674164,
   -0.8740977935,
   -0.7434866048,
   -0.7275547152,
   -0.7998876573,
   -0.7348634242,
   -0.8096107711,
   -0.7835294036,
   -0.7150366797,
   -0.7742055763,
   -0.7434951473,
   -0.5270166977,
   -0.2025993414,
   -0.6578351657,
   -0.5298827022,
   0.6894264,
   -0.2697905546,
   0.3439412701,
   -2.3630722825,
   -2.0805268665,
   0.6373522555,
   -2.8837827415,
   -2.7545612938,
   2.8139233171,
   2.69163394,
   1.1928420783,
   3.1193422857,
   -2.3774286466,
   0.5601174733,
   -2.3384958835,
   -2.2372352995,
   0.4688544519,
   0.715063944,
   2.3395883228,
   2.4632431897,
   1.6328717658,
   2.5284558085,
   2.6869038146,
   2.2196408265,
   -0.0551355284,
   1.9909963636,
   -0.8439223854,
   -0.7241673168,
   -0.8005898715,
   -0.8737636306,
   -0.8910630627,
   -0.7477146652,
   -0.8638162473,
   -0.6492397123,
   -0.8864289601,
   -0.6352663514,
   -0.2766689174,
   -1.1010818251,
   -0.7961700634,
   -0.8407031838,
   -0.7334053759,
   -0.8154789756,
   -0.8213284302,
   -0.8451028544,
   -0.8167572719,
   -0.8490665323,
   -0.789080728,
   -0.7708460206,
   -0.7378107271,
   -0.7423262221,
   -0.757173253,
   -0.845600439,
   -0.7939372135,
   -0.7717990333,
   -0.773550174,
   -0.7559117095,
   -0.6276512984,
   -0.6959164608,
   -0.3156364884,
   -0.234668,
   2.0333621181,
   1.9964585347,
   2.8418123454,
   2.6105143587,
   -0.0085151686,
   1.3616832359,
   2.2686255323,
   -2.8644136439,
   2.7149065452,
   1.7109501799,
   -0.743800843,
   2.2608589127,
   1.5026899268,
   2.5069814602,
   -0.3482285727,
   2.7254688638,
   -2.656297416,
   0.3841956286,
   -0.1292717695,
   2.0742484895,
   1.9582775426,
   2.6868871191,
   2.5010279056,
   -0.2723778785,
   -2.8205467605,
   2.6749613148,
   3.121704218,
   -0.4131587101,
   2.938794681,
   2.9252252475,
   2.8294434286,
   -0.3820762436,
   3.1036172372,
   -0.4359817544,
   -0.1261405504,
   3.0559869008,
   0.5352740488,
   0.5826755615,
   2.6985682552,
   2.6073357377,
   2.8802504806,
   2.8798778096,
   2.3853781367,
   -0.7879295721,
   -0.5882788609,
   -0.6520942401,
   -0.2055761928,
   -2.827222619,
   2.6509522087,
   2.444722792,
   0.1745318949,
   2.6064211072,
   2.4954474028,
   2.5016970176,
   2.8200901212,
   0.3622724614,
   -2.8899804459,
   -0.2078633399,
   -0.6986614582,
   -0.01594852,
   2.3590533918,
   2.3023927698,
   -0.734724917,
   -0.6333766987,
   -0.69669814,
   -0.7182942093,
   -0.716191592,
   -0.6554868419,
   -0.6960468244,
   -0.4825992118,
   -0.3222327431,
   -0.5274303082,
   2.2985213651,
   2.9525339087,
   2.3730019084,
   0.1948973347,
   1.1791177697,
   2.5863578694,
   2.8133860438,
   2.9293444455,
   2.5773090166,
   -0.7445841592,
   2.3936804136,
   -0.6762345799,
   -0.2609649846,
   0.557689228,
   -3.082966642,
   2.8968957792,
   2.1233746603,
   -3.0825702519,
   0.5932537721,
   -0.1115115666,
   -0.7725549666,
   -0.5691120786,
   -0.7028478564,
   -0.7671152424,
   -0.4143979798,
   -0.2441261425,
   2.184323082,
   2.8852974729,
   2.4035805924,
   -0.282665562,
   0.0277703738,
   2.8767306896,
   2.4918493213,
   2.9291122989,
   -1.1234597692,
   -2.8213050557,
   -2.3128025133,
   1.0781979399,
   -2.7204153025,
   -2.9039786422,
   -2.7622050414,
   -0.1930653987,
   -2.2455330614,
   0.4536287177,
   -2.8219792325,
   0.5076389329,
   -2.2982178163,
   -3.1135574609,
   -2.9365551068,
   -2.8957813938,
   2.7344359486,
   -2.1583702153,
   -2.9460563137,
   -0.7616011002,
   -0.7076689595,
   -0.8065737926,
   -0.738481632,
   -0.7811905302,
   -0.7561806931,
   -0.7409968565,
   -0.8379477627,
   -0.7426733267,
   -0.7936127091,
   -0.752280963,
   -0.7882892716,
   -0.8018752399,
   -0.6727991208,
   -0.682642843,
   -0.7802505665,
   -0.7096960204,
   -0.8037170675,
   -0.8152781437,
   -0.7947109401,
   -0.650853439,
   -0.8075927152,
   -0.7956085202,
   -0.6819129475,
   -0.7833757958,
   -0.8050632258,
   -0.8260311743,
   -0.8513922297,
   -0.7709537241,
   -0.7773694294,
   -0.8594400685,
   -0.7924553492,
   -0.7369396549,
   -0.7399145262,
   -0.4967961331,
   -0.8109836097,
   -0.6942704705,
   -0.97337331,
   -0.6113869879,
   -0.9266762713,
   -0.5493200909,
   -0.7577592343,
   -0.7528170822,
   -0.7864264507,
   -0.7244577057,
   -0.589087816,
   0.0098622894,
   0.1879064138,
   2.3135006718,
   1.9315374309,
   2.2746381513,
   2.3162825304,
   -0.6946819957,
   -0.7364430465,
   -0.7096291811,
   -0.856533685,
   -0.7559402176,
   -0.8286125657,
   -0.5745070272,
   -0.8752210669,
   -0.5926533846,
   -0.5999144717,
   -0.8303758263,
   -0.4150108572,
   -0.5013859429,
   -0.7844668829,
   -0.4372143355,
   -0.4365638712,
   -0.4583011898,
   -0.9930055145,
   -0.702872133,
   -0.7214529643,
   -0.711652543,
   -0.6952197905,
   -0.697158916,
   -0.7989447212,
   -0.2074493737,
   1.8799327244,
   -0.5818216002,
   -0.721089228,
   -0.7918832076,
   -0.8002586928,
   -0.7431206191,
   -0.7912284046,
   -0.7678935116,
   -0.7380172446,
   -0.6286430326,
   -0.8469934273,
   -0.7516493541,
   -1.8900199103,
   -1.6646692837,
   -1.6298426851,
   -1.6068216659,
   0.8768722175,
   0.840859621,
   0.7549962117,
   -1.4436777471
  ]
 },
 "A2ADR_conformer_1220": {
  "omega": [
   -3.1186457731,
   -2.9959625883,
   3.028915843,
   -3.05096105,
   3.116844582,
   -3.1318428708,
   -3.1285575859,
   -3.1347474841,
   -3.1267765785,
   -3.1412953314,
   3.123948129,
   -3.1048601196,
   -3.1350711952,
   2.9261963002,
   -3.106823455,
   -3.1013776031,
   -3.1084375689,
   3.1124528936,
   3.0614319755,
   3.0760831253,
   3.1271072964,
   -3.0992191032,
   3.1190120027,
   3.0442476922,
   3.0369230471,
   -2.9213059661,
   3.1082658076,
   -3.0446681863,
   3.1234177386,
   -3.0669989754,
   3.0470489531,
   -3.035988614,
   3.1323848515,
   3.0878910843,
   3.0628684541,
   -3.0799792863,
   -3.101063341,
   3.0519063731,
   -2.9989709227,
   3.0934244292,
   -3.1321023894,
   -3.0540434646,
   2.9365109761,
   3.1353615059,
   3.1374453411,
   3.1072431574,
   3.0681150061,
   3.0837307763,
   3.094208676,
   3.1015695925,
   3.1036104553,
   3.0959800151,
   3.1329792507,
   3.0734447701,
   3.0390347089,
   3.0492240661,
   3.0884463067,
   3.0797993337,
   3.130515515,
   3.1237688599,
   3.1175456675,
   -3.1309679326,
   -3.1240759536,
   -3.1075548802,
   -3.1145086627,
   2.947466778,
   3.0373559405,
   3.0406556423,
   3.1358903823,
   3.1225697567,
   -3.1239547773,
   3.1087704258,
   -3.1134245834,
   -3.0665725217,
   -3.0704670792,
   3.0886079388,
   3.11716731,
   -3.0800846274,
   -3.127769391,
   3.1299495495,
   -3.0180193123,
   3.1294552596,
   -3.1362307793,
   2.9185045187,
   2.9787991958,
   3.1047768215,
   3.0482283053,
   3.1343595548,
   2.9925843932,
   3.0761844897,
   3.0458196984,
   3.0286588221,
   3.0958714064,
   3.0277213241,
   -3.1300181308,
   2.9330254995,
   -3.0874918579,
   -3.0625084247,
   -3.0495267541,
   -3.0905811779,
   -3.0385434714,
   3.1390692836,
   3.1383253093,
   2.9475942845,
   3.1014216382,
   3.1132002561,
   3.0749157829,
   -3.1391002698,
   -3.0836304069,
   3.1159030678,
   -3.0668577371,
   3.0666298018,
   -3.1199721019,
   -3.0948159727,
   -2.8465481617,
   -3.1371195339,
   -2.9941741146,
   -3.1113203368,
   3.0978581897,
   3.0279284986,
   3.1358549405,
   3.0596788747,
   3.1327639622,
   3.1071177979,
   3.0520205558,
   3.0920221542,
   3.0352856964,
   3.1053755939,
   3.1351598848,
   -3.0126873474,
   3.0277699629,
   3.0457460059,
   3.06697954,
   3.1392851453,
   3.1250054694,
   -3.1000396995,
   2.9318450898,
   3.0447056317,
   2.9797348194,
   3.110612432,
   3.0391007404,
   3.1282503663,
   3.0768240504,
   2.9925827781,
   3.0639260409,
   3.1024244075,
   3.1174763116,
   3.0607794182,
   3.1249325677,
   -3.1082592309,
   -3.1013367707,
   -2.921487235,
   3.1199211559,
   -3.0180074534,
   -3.1392434625,
   3.1325510159,
   3.0192489458,
   3.1267347698,
   -3.055123301,
   3.1200248246,
   3.0736123265,
   3.1180803273,
   3.0875585888,
   3.0803663764,
   3.0416431915,
   3.0659094924,
   3.0389535781,
   3.0776804994,
   3.0863817451,
   3.0910470369,
   3.0738203417,
   3.0819711506,
   3.0896191619,
   3.0795744319,
   -3.1331732075,
   3.0529513637,
   3.0898094751,
   3.0919643375,
   -3.1288483962,
   -3.0522371133,
   -3.1372524293,
   3.008968327,
   -2.9214443811,
   3.1030004005,
   3.1259028173,
   3.1020642276,
   -3.0941557848,
   3.0899044947,
   -3.0619290675,
   -3.128466355,
   3.1010303949,
   3.0329947309,
   3.1075202855,
   3.0537092952,
   -3.1060287298,
   -2.7168344622,
   -3.1339693228,
   -3.0889726348,
   -2.9804128439,
   3.1211141065,
   3.0596868233,
   2.9565623813,
   3.1366055364,
   2.9981419267,
   -3.0587998392,
   -3.1197729289,
   3.1299191913,
   -3.0442852368,
   -3.1188337145,
   -3.1298109651,
   3.0853132812,
   -3.1051763537,
   -3.1129343418,
   3.0902067255,
   3.1141412773,
   3.0557272484,
   -3.0951068914,
   -3.043140356,
   -3.1165464067,
   -2.9112476934,
   3.1336014239,
   3.026790801,
   3.0770054872,
   3.0857917623,
   3.0815375178,
   -3.1331853353,
   3.0795217672,
   -3.129296794,
   3.063133503,
   -3.1294575402,
   3.0229624993,
   3.0587373772,
   3.0478157638,
   3.126491207,
   3.0833047069,
   3.1092537226,
   3.1063022883,
   3.0931656987,
   3.0372358154,
   3.1014923124,
   3.0647818285,
   3.0263351873,
   3.0468431401,
   -3.1231148633,
   -3.0619830136,
   -3.0650557219,
   3.1284987236,
   3.0596719706,
   3.0463975582,
   3.0519202036,
   -2.9578316836,
   -3.1302368489,
   -3.0901510622,
   -3.0824626015,
   -2.9746954751,
   3.0011805443,
   3.091175547,
   -3.0721793591,
   3.0630438078,
   2.9510778911,
   -3.0982226705,
   2.9607132032,
   -3.1108396631,
   3.1241410082,
   3.1276150166,
   3.0736963603,
   -3.0978258755,
   -3.0251609549,
   -3.0827963132,
   -2.6865034305,
   -3.1405181569,
   3.1243898711,
   -3.0401776172,
   -3.1239176796,
   -3.1019206532,
   -3.1349693046,
   3.1380071104,
   3.1335802884,
   3.1305624401,
   -3.0053192603,
   3.0914533896,
   -3.1026804719,
   -3.0520647118,
   3.1001149168,
   2.8357059943,
   3.0287660972,
   3.0547115023,
   2.9379176405,
   2.9332016337,
   -3.1346659937,
   3.0065637924,
   3.1042663066,
   2.9585531953,
   3.1306140793,
   3.1263604418,
   2.9895132045,
   -3.1199046276,
   3.1386174905,
   -3.1165107313,
   3.0086406892,
   3.1382812629,
   3.0835735763,
   -3.1338863074,
   -3.1342963566,
   -3.1310259148,
   -3.1234161916,
   3.1250503812,
   -3.1400211893,
   -3.1290769031,
   3.0926336229,
   3.1326661939,
   3.0607552866,
   -3.0594648923,
   3.1033984792,
   3.0827294778,
   -3.1230363113,
   3.0784764043,
   3.1204650425,
   -3.0836399063,
   -3.1032976028,
   -3.0866155297,
   -3.0079024361,
   3.1188771349,
   2.970978112,
   3.1085394045,
   -3.0343037245,
   3.0637925452,
   2.9661297887,
   0.1462930606,
   3.0553298846,
   -3.1412578258,
   3.0867346569,
   3.1095332749,
   -3.0785728574,
   2.8620188007,
   -3.0994986065,
   -3.1185378191,
   3.1165013907,
   -3.0049611901,
   -3.0331685204,
   3.1041171161,
   3.0601058694,
   3.1106899913,
   -3.0619095812,
   2.9010330425,
   2.9771134814,
   3.1147130533,
   3.015143534,
   -3.093240265,
   3.0911917141,
   -2.9978757789,
   -3.1077128779,
   -3.0934174328,
   -3.0862730391,
   2.9790758315,
   -2.9286222871,
   2.9922852894,
   3.0269735822,
   -2.8596827692,
   3.1036714059,
   -3.1389865676,
   3.1406305631,
   3.1380383827,
   3.1387890758,
   3.1271964439,
   3.1071478306,
   3.0402434823,
   3.0781701132,
   3.0453018858,
   3.0825303448,
   3.0685237643,
   3.0499963614,
   3.0816979483,
   3.0556636112,
   3.0575712461,
   3.0890997736,
   3.054080372,
   3.0694520749,
   3.0345377668,
   3.1126574791,
   3.0890293031,
   3.0295082633,
   3.1139182509,
   3.0327577661,
   3.1079804705,
   3.1007747731,
   3.1201566141,
   3.0730189383,
   3.0667321542,
   3.1102252941,
   3.0165883028,
   -3.1089878488,
   3.0569625281,
   3.09939328,
   -3.1261637418,
   3.0801517184,
   3.0716864561,
   3.1339379507,
   3.1396054798,
   -3.1367848346,
   -2.9952591492,
   -3.1177515746,
   -3.1310191837,
   3.0926524785,
   -3.1018722157,
   3.0328672177,
   -3.1395208716,
   3.0425253628,
   3.0269306332,
   3.0540814108,
   3.090572851,
   3.0918655675,
   3.0678855494,
   3.0153549053,
   3.0007531453,
   3.1014053166,
   3.0045827744,
   3.0647232231,
   -3.0776077171,
   3.0920645477,
   3.1082933056,
   3.0702613009,
   3.0539957464,
   3.0853878391,
   3.0944894177,
   3.0092852016,
   3.0685349046,
   3.0285857611,
   2.988851261,
   3.1095777977,
   3.073424656,
   3.0976230902,
   -3.0540734841,
   3.0594380202,
   -3.0163790764,
   3.1211255786,
   3.0306384002,
   3.1363849267,
   3.076807497,
   3.0925850003,
   3.1032699389,
   -3.1234260086,
   -2.9431206422,
   3.1391712647,
   -3.1228111405,
   3.1197134101,
   3.008268493,
   3.0970329594,
   3.0792781511,
   3.0865248134,
   -3.1397690501,
   3.0130398768,
   3.0713276591,
   3.1240530118,
   -3.053569569,
   -3.1063971627,
   3.0946014489,
   -3.1388611605,
   3.1048466969,
   3.1309919437,
   -3.1168684529,
   3.0667248432,
   3.0468546365,
   -3.0739760599
  ],
  "phi": [
   2.2349356761,
   2.3314571079,
   2.8069306332,
   -0.910246003,
   2.0643256707,
   1.1940957007,
   1.0626724142,
   1.135972363,
   1.1643537814,
   1.1428605196,
   1.0359031062,
   1.3407864809,
   2.4609175924,
   1.1673251327,
   1.0372904958,
   1.0730529157,
   1.0934344852,
   1.1813991623,
   2.1882424749,
   1.0585528112,
   1.7437218456,
   0.9752480194,
   -1.6181496812,
   1.3575195185,
   1.1552773626,
   2.6102581127,
   1.2116524089,
   1.5892980546,
   -1.4141311822,
   2.0065851868,
   0.9725556256,
   1.1182557256,
   1.4867878706,
   -1.391987179,
   -1.9581241268,
   -1.4812936904,
   1.8472025942,
   2.6653522461,
   2.4249268439,
   -1.2743642596,
   -1.1336504707,
   -2.1520733579,
   -1.1469941703,
   -0.9259512424,
   -1.0883813079,
   -1.1755075634,
   -1.0010762665,
   -1.0422517472,
   -1.0815241767,
   -1.063401334,
   -1.1001172534,
   -1.12699246,
   -1.1491783909,
   -1.1426533373,
   -1.0172165654,
   -1.1036827595,
   -1.0260003363,
   -1.0622941474,
   -1.0332411391,
   -1.0978069048,
   -1.1196749,
   -1.1333251564,
   -1.0353603137,
   -1.0808419803,
   -1.3103647231,
   -1.0601311827,
   -1.0683280586,
   -0.9942947162,
   -1.0505179508,
   -1.0382596852,
   -1.0707665528,
   -1.0957855007,
   -1.3956646779,
   -1.6653747663,
   -1.5238149295,
   -0.9874821818,
   -1.1207968631,
   -1.7987014965,
   -1.3218064633,
   -1.1687704155,
   -0.9482320461,
   -1.1283342164,
   -1.249055666,
   -1.0976344504,
   -1.076773719,
   -1.1769287434,
   -1.1182002063,
   -1.1986943241,
   -1.0272835596,
   -1.044008572,
   -1.195865745,
   -1.0634595612,
   -1.0808709091,
   -1.0906807406,
   -1.1670313869,
   -1.0165693711,
   -1.1458635343,
   -1.7262016288,
   -1.9829936539,
   -1.9681459914,
   -0.9507576898,
   -1.0537982398,
   -1.3687696743,
   -1.0264645164,
   -1.0928668653,
   -1.0042816575,
   -1.0616296651,
   -1.2148585207,
   -1.3522104243,
   -1.3961223659,
   1.3583143548,
   -2.4712922446,
   -1.6858075362,
   -1.3803951018,
   -1.4185876936,
   1.3518699452,
   -1.0764428244,
   -1.0408791657,
   -1.2398314424,
   -1.0271904464,
   -1.1059490725,
   -1.0629039936,
   -0.998764133,
   -1.1113180666,
   -1.173635043,
   -1.1273567731,
   -0.9844158423,
   -1.020048159,
   -1.0305104901,
   -1.3262614088,
   -1.1632433072,
   -1.1496488243,
   -0.9797194913,
   -1.056084839,
   -1.1704649058,
   -1.2346130253,
   -1.0882789473,
   -1.1094335349,
   -1.0612968138,
   -1.0789852393,
   -1.0580846445,
   -1.1263688146,
   -1.207034879,
   -0.9533303395,
   -1.0951381761,
   -0.9466093524,
   -1.1550117415,
   -1.1422754588,
   -1.6111528481,
   -1.2729074274,
   -2.0588302042,
   -0.9941019918,
   -1.6295628316,
   -1.0561249357,
   -1.2807073158,
   -1.1032277107,
   -1.1869108509,
   -1.4416930715,
   -1.3710783646,
   -1.7778825375,
   -0.9763793044,
   -1.0889031011,
   -1.1644617734,
   -1.0631904721,
   -1.0497941546,
   -1.098412995,
   -1.1037451251,
   -0.9652519315,
   -1.0046163383,
   -1.0660787295,
   -1.0639750109,
   -1.0912107789,
   -1.1157865693,
   -1.0051965223,
   -1.158214348,
   -1.0696414369,
   -1.0691567861,
   -1.1891500658,
   -1.4268144941,
   -1.3710485507,
   -0.9785524211,
   1.3658072581,
   2.3340095286,
   1.0874200141,
   1.0757801459,
   1.1615137152,
   1.1961735398,
   1.3756190424,
   -0.9561829795,
   -1.2392615282,
   -1.0611961518,
   -1.9366824078,
   -1.3970650511,
   2.0007151703,
   1.0590741645,
   -1.6436522208,
   -1.2195827969,
   -1.0276846431,
   -1.3985413223,
   -1.1586078001,
   -2.0600994353,
   -1.8086750612,
   -1.8332523315,
   -1.0328970573,
   -1.1195355657,
   -1.6695101116,
   -1.1309196326,
   -0.8395503732,
   -1.0759326928,
   -1.2382959008,
   -0.9726260274,
   -1.1174010842,
   -1.1199883774,
   -1.1231131685,
   -1.0474924517,
   -1.1265592505,
   -1.2281933163,
   -1.6233769874,
   -2.4642144833,
   -1.1488063937,
   -1.2018730758,
   -1.0436332961,
   -1.0269985652,
   -1.0642541644,
   -0.9912429631,
   -1.0537198896,
   -1.0707816378,
   -1.0743429104,
   -1.0286351924,
   -1.1906005037,
   -1.0046144019,
   -1.1097715209,
   -1.0043382554,
   -1.0556014851,
   -1.02267305,
   -1.1444086348,
   -1.0692518212,
   -1.1404772216,
   -1.1373086096,
   -1.2291799312,
   -1.5075790194,
   -1.6335357854,
   -1.1340386739,
   -1.0270978479,
   -1.0759647831,
   -2.0389380469,
   -2.5467643044,
   -1.4894634344,
   -1.5504504664,
   -0.943845397,
   -1.9607487009,
   -1.2877116881,
   -1.4126230481,
   -1.27002477,
   -1.3494106125,
   -1.03498425,
   -1.1288379515,
   1.9585071375,
   -2.3779150243,
   -2.6545870837,
   -2.3918638884,
   -2.227186261,
   -1.5018300289,
   -0.9554341521,
   -1.3027152015,
   1.6278403454,
   -1.5887569849,
   -1.5467362213,
   -0.7703655381,
   -1.4363171866,
   1.1648297115,
   -1.6120452499,
   -1.326987421,
   -1.3388459013,
   -1.2276396638,
   1.8469835306,
   -1.2013150928,
   -1.3194209992,
   -1.0255308391,
   -2.2197253426,
   -0.9448029853,
   -1.2651424748,
   -1.0119060636,
   -1.1120746458,
   -1.0679767359,
   -2.0293723779,
   -1.7777864885,
   -2.013745556,
   -1.30384016,
   -1.1779149259,
   -0.9569295368,
   1.4374841931,
   -1.8945093217,
   -1.1049911051,
   -1.4663209156,
   -1.1171249964,
   -2.4582416411,
   -3.0539415967,
   -1.1982668803,
   -1.1704890358,
   -2.6224197798,
   -1.0094517153,
   -1.0537774737,
   -1.1275181811,
   -1.3966121676,
   -1.4800049905,
   -1.8793359635,
   -1.1229514887,
   -1.0530783821,
   -0.8532245691,
   -1.8373788389,
   -1.9452986502,
   -1.3042141797,
   -1.5971874597,
   0.7255362643,
   -1.2312637516,
   -1.3618296829,
   -1.9042770101,
   -1.2134919458,
   -1.0831992396,
   2.1840643774,
   -0.9210491584,
   -2.7433732016,
   -1.839149895,
   -0.9334978868,
   -0.8828408684,
   -2.2171169342,
   1.9788054171,
   -1.473154705,
   -1.0382832007,
   -1.0949895491,
   -1.0505516751,
   -1.1442135259,
   -0.7419993717,
   -1.8664573037,
   -1.5762680872,
   -1.0529741834,
   -1.2834630405,
   -2.0276807599,
   -2.2446350298,
   -1.2820231933,
   -0.8823411941,
   1.5656914475,
   -1.5046109143,
   -2.4741469093,
   -1.2788399785,
   -1.10845636,
   -1.1081844872,
   -2.2530876868,
   -1.5941644642,
   -1.0227640394,
   1.585229183,
   -1.0381464334,
   -1.5753481944,
   -1.3259461265,
   -1.275055302,
   -1.1241699071,
   -1.9691879134,
   -1.3129803564,
   -1.335747311,
   -1.2952340102,
   -1.5294098686,
   -0.955644656,
   1.4391184285,
   -1.9013846488,
   -1.0530734125,
   -1.0727830182,
   -1.1339732641,
   -1.0763806401,
   -1.0928781814,
   -1.1064918665,
   -1.0858860461,
   -1.1100914874,
   -1.0713924804,
   -1.0179926977,
   -1.1319117386,
   -1.0535125567,
   -1.0494714402,
   -1.0554758226,
   -1.0807385867,
   -1.1530680906,
   -1.1271666624,
   -1.092840575,
   -1.0734650004,
   -1.0425488024,
   -1.0692335088,
   -1.0922062899,
   -1.1250645262,
   -0.9429088277,
   -1.1010797265,
   -0.9757380177,
   -1.1483891329,
   -1.0004406284,
   -1.0540086405,
   -1.066991086,
   -1.0968756343,
   -0.9832890145,
   -1.1003088594,
   -1.0868741128,
   -1.2116022315,
   -1.6525302893,
   -0.9490939117,
   -1.0220514777,
   -1.1747466119,
   -1.090905638,
   -1.1158898922,
   -1.163791818,
   -1.178266493,
   -1.11617525,
   -0.9955512097,
   -1.0760071822,
   -1.137499049,
   -1.4421805331,
   1.7448199584,
   -1.405018966,
   -1.3769299937,
   -1.8017509081,
   -0.9818015882,
   -0.9883334174,
   -1.0886077569,
   -1.1859912001,
   -1.0381357729,
   -1.0719828071,
   -0.9761582907,
   -1.1778375894,
   -1.0480521193,
   -1.1408037277,
   -1.1062142039,
   -0.99632909,
   -1.0748765636,
   -1.0520914448,
   -0.8884559605,
   -1.1100023238,
   -1.4743583526,
   -1.417886478,
   -0.9077197599,
   -0.9643157752,
   -1.1082591461,
   -1.1262336776,
   -1.1353134452,
   -1.1855489536,
   -1.2616591802,
   -1.8743225819,
   -2.0311548246,
   -1.0791027064,
   -1.191930368,
   -1.1400268755,
   -1.00725766,
   -1.1067154765,
   -1.097503024,
   -1.1688040019,
   -0.993037506,
   -1.1509319902,
   -1.2544596751,
   -1.3105493161,
   -1.7626091899,
   -0.917034251,
   -1.1249543016,
   -1.2702827189,
   -1.0543625852,
   -1.0933054043,
   -1.0512205994,
   -0.9489843735,
   -1.128442113
  ],
  "psi": [
   -2.1783997032,
   -2.5127999379,
   -2.1524114948,
   -2.2021220321,
   -0.7512534126,
   -2.4938224088,
   -2.8942533944,
   -2.3495071187,
   0.702634844,
   0.7301544763,
   0.5693506948,
   0.5184221315,
   0.5053658446,
   -1.1808905217,
   0.4171028428,
   0.7104668533,
   0.7905993846,
   0.8021986795,
   0.6519028778,
   -1.2337856966,
   0.3708241241,
   -0.2205168966,
   -2.2428434832,
   0.1409104899,
   0.5174346497,
   -2.666411782,
   3.0183394968,
   -2.5027228163,
   -0.1010496459,
   -0.0290673215,
   3.0462202742,
   -2.366633417,
   -2.3213607592,
   -1.0944322774,
   0.0321572613,
   -3.0182092951,
   3.0090995327,
   -1.7095389999,
   -2.1682940802,
   -2.1117036022,
   2.61545569,
   -0.3604099565,
   2.6639807834,
   2.7496098245,
   -0.7554656979,
   -0.7614079369,
   -0.7676655975,
   -0.8685894407,
   -0.7240918521,
   -0.8397260269,
   -0.7743664694,
   -0.7822819713,
   -0.7738306827,
   -0.8278229639,
   -0.6974355715,
   -0.8136440794,
   -0.7665675412,
   -0.8171009232,
   -0.8370088422,
   -0.8661025063,
   -0.717995712,
   -0.8935027476,
   -0.9008435585,
   -0.8891211569,
   -0.7824508119,
   -0.559132467,
   -0.7445158702,
   -0.714724973,
   -0.8547528103,
   -0.9062165082,
   -0.7657759933,
   -0.7567769465,
   -0.7296957625,
   -0.4713585402,
   -0.5630619344,
   2.1521868523,
   -0.692493137,
   -0.4236028104,
   0.0277420219,
   0.1900110365,
   2.4815498358,
   -0.6523417815,
   -0.4290665555,
   -0.1780619108,
   -0.4570003792,
   -0.6702095072,
   -0.6181306929,
   -0.7938186864,
   -0.709929905,
   -0.8561363249,
   -0.5873597912,
   -0.7239394265,
   -0.8003580509,
   -0.7073429172,
   -0.7511465858,
   -0.6078892024,
   -0.8895780433,
   -0.5424437203,
   -0.4988590191,
   -0.253608006,
   -1.0607867537,
   -0.758295478,
   -0.6706629997,
   -0.6250455885,
   -0.7874938481,
   -0.8665273642,
   -0.8196885246,
   -0.665723127,
   -0.8136516161,
   -0.5524151148,
   -0.5115931585,
   -0.0909198436,
   2.8742444199,
   1.8895829668,
   -0.5607206735,
   0.1547465771,
   2.8771726197,
   -0.8146432386,
   -0.7151915581,
   -0.5744574471,
   -0.8132172862,
   -0.7989877217,
   -0.8386512448,
   -0.8392134998,
   -0.6681649162,
   -0.7032596902,
   -0.7233653664,
   -0.9761970804,
   -0.7432490382,
   -0.9503450336,
   -0.6140003623,
   -0.7461030791,
   -0.746470048,
   -0.7550089844,
   -0.8698299548,
   -0.6860590734,
   -0.5663307965,
   -0.7237719754,
   -0.664294622,
   -0.8096529055,
   -0.7448593995,
   -0.755043805,
   -0.721478994,
   -0.7910278413,
   -0.7434813469,
   -0.8416623562,
   -0.9116157194,
   -0.6111854366,
   -0.4292627997,
   -0.7613805203,
   -0.7280721091,
   1.0273822191,
   -0.5448455342,
   -1.0099681256,
   -0.7596145895,
   -0.7461737826,
   -0.6099500257,
   -0.5867588534,
   -0.2059240389,
   1.5777432551,
   2.6491566612,
   -0.6071743495,
   -0.7511002072,
   -0.7543832546,
   -0.7706334263,
   -0.7232498288,
   -0.7111579509,
   -0.79674164,
   -0.8740977935,
   -0.7434866048,
   -0.7275547152,
   -0.7998876573,
   -0.7348634242,
   -0.8096107711,
   -0.7835294036,
   -0.7150366797,
   -0.7742055763,
   -0.7434951473,
   -0.5270166977,
   -0.2025993414,
   -0.6578351657,
   -0.522663159,
   -2.2032248123,
   -2.595249762,
   0.7559476272,
   0.7821289951,
   0.8199542151,
   0.7265308702,
   0.4694506365,
   -1.1310791834,
   -0.0686804191,
   -0.4127146165,
   0.1470701592,
   0.1103091726,
   -3.0200556014,
   0.002429944,
   2.4504827823,
   2.652009101,
   -0.7911985314,
   2.2630362986,
   2.3395883228,
   2.4632431897,
   1.6328717658,
   2.5284558085,
   2.6869038146,
   2.2196408265,
   -0.0551355284,
   1.9909963636,
   -0.8439223854,
   -0.7241673168,
   -0.8005898715,
   -0.8737636306,
   -0.8910630627,
   -0.7477146652,
   -0.8638162473,
   -0.6492397123,
   -0.8864289601,
   -0.6352663514,
   -0.2766689174,
   -1.1010818251,
   -0.7961700634,
   -0.8407031838,
   -0.7334053759,
   -0.8154789756,
   -0.8213284302,
   -0.8451028544,
   -0.8167572719,
   -0.8490665323,
   -0.789080728,
   -0.7708460206,
   -0.7378107271,
   -0.7423262221,
   -0.757173253,
   -0.845600439,
   -0.7939372135,
   -0.7717990333,
   -0.773550174,
   -0.7559117095,
   -0.6276512984,
   -0.6959164608,
   -0.3156364884,
   -0.2373139367,
   -0.2276401517,
   2.2392925152,
   2.574647496,
   -0.3317153176,
   -3.0524049293,
   1.3594701008,
   2.2686310134,
   -2.8645690635,
   2.7131981734,
   1.5820449224,
   -0.3229045384,
   -0.866231506,
   -0.2705607605,
   2.8241867122,
   2.6640370305,
   2.7313523342,
   -3.1132473914,
   2.5291697687,
   3.0657004359,
   2.5864568692,
   2.1429534291,
   2.8963839931,
   -0.4190946271,
   -0.0427403001,
   -0.1550434992,
   2.3619354146,
   -2.6902866865,
   -1.0446151489,
   2.2919424394,
   0.3115170075,
   -0.3186952823,
   2.6305943151,
   3.0988710261,
   -0.2879920111,
   2.7434446861,
   -0.5522472991,
   -0.6745856331,
   -0.7731120342,
   2.4100641749,
   2.5267445177,
   -0.6209431244,
   -0.8309070798,
   -0.5197770505,
   2.3228338861,
   2.127539248,
   2.3930053207,
   2.0716440733,
   -3.1313269916,
   2.5892615949,
   2.3695201298,
   0.0083429646,
   1.947870549,
   2.5080034629,
   2.5940638876,
   2.5263586358,
   2.4632606459,
   -3.1064766176,
   2.3260638347,
   2.3118469458,
   1.8010747059,
   -0.8672364935,
   -0.7750459926,
   -0.6105072923,
   -0.4314113467,
   -0.1744752233,
   2.1036509753,
   -0.6464815371,
   -0.5375618034,
   -0.7159544912,
   2.3332700551,
   2.6703882212,
   -0.254558176,
   -0.1125089148,
   1.2999407241,
   -0.1551919559,
   -0.2325527989,
   2.4778493092,
   2.9110604537,
   -0.5376419881,
   -2.9390719657,
   2.2458036636,
   2.1672987568,
   1.7889520038,
   2.4245576706,
   -0.9331206737,
   2.6235292035,
   3.1147804,
   2.9457770254,
   -0.7538287665,
   -0.7330535064,
   -0.8104653257,
   -0.7739666612,
   2.3371698458,
   1.831811644,
   1.9004411947,
   -0.4939466498,
   -0.2307902769,
   -0.2689904688,
   2.9196742131,
   2.7286159234,
   2.2743428215,
   -0.250155974,
   2.7406699635,
   2.616665979,
   2.2661180731,
   2.4858214664,
   2.3108479656,
   2.660752416,
   -2.9796937277,
   -0.6001397833,
   0.4361570096,
   -0.4078413159,
   -0.1114343308,
   2.8646235224,
   -0.1905747084,
   -0.1906678865,
   1.4129864544,
   -0.1889157905,
   -0.3790032522,
   2.173476457,
   2.7357490098,
   -0.8007518634,
   -0.2325867108,
   2.5065481125,
   -0.7347569024,
   -0.7616011002,
   -0.7076689595,
   -0.8065737926,
   -0.738481632,
   -0.7811905302,
   -0.7561806931,
   -0.7409968565,
   -0.8379477627,
   -0.7426733267,
   -0.7936127091,
   -0.752280963,
   -0.7882892716,
   -0.8018752399,
   -0.6727991208,
   -0.682642843,
   -0.7802505665,
   -0.7096960204,
   -0.8037170675,
   -0.8152781437,
   -0.7947109401,
   -0.650853439,
   -0.8075927152,
   -0.7956085202,
   -0.6819129475,
   -0.7833757958,
   -0.8050632258,
   -0.8260311743,
   -0.8513922297,
   -0.7709537241,
   -0.7773694294,
   -0.8594400685,
   -0.7924553492,
   -0.7369396549,
   -0.7399145262,
   -0.4967961331,
   -0.8109836097,
   -0.6942704705,
   -0.97337331,
   -0.6113869879,
   -0.9266762713,
   -0.5493200909,
   -0.7577592343,
   -0.7528170822,
   -0.7864264507,
   -0.7244577057,
   -0.589087816,
   0.0098622894,
   0.1879064138,
   2.3135006718,
   1.9315374309,
   2.2746381513,
   2.3162825304,
   -0.6946819957,
   -0.7364430465,
   -0.7096291811,
   -0.856533685,
   -0.7559402176,
   -0.8286125657,
   -0.5745070272,
   -0.8752210669,
   -0.5926533846,
   -0.5999144717,
   -0.8303758263,
   -0.4150108572,
   -0.5013859429,
   -0.7844668829,
   -0.4372143355,
   -0.4365638712,
   -0.4583011898,
   -0.9930055145,
   -0.702872133,
   -0.7214529643,
   -0.711652543,
   -0.6952197905,
   -0.697158916,
   -0.7989447212,
   -0.2074493737,
   1.8799327244,
   -0.5818216002,
   -0.721089228,
   -0.7918832076,
   -0.8002586928,
   -0.7431206191,
   -0.7912284046,
   -0.7678935116,
   -0.7380172446,
   -0.6286430326,
   -0.8469934273,
   -0.7511832812,
   0.4846020467,
   -0.7491576072,
   -0.5798085932,
   -0.7225302554,
   -0.7492001627,
   -0.5903290759,
   -0.6988770497,
   -0.8102776234
  ]
 },
 "A2ADR_conformer_1221": {
  "omega": [
   3.0730923859,
   3.071035214,
   3.0557821539,
   -3.1045139842,
   -3.0435778201,
   -0.0090015577,
   -3.1238898787,
   3.1318966892,
   -3.1394327527,
   3.0294749037,
   3.0413110098,
   2.9569966157,
   3.0253353582,
   3.0774199066,
   2.9802915857,
   3.099249255,
   3.1292219066,
   -3.0665527177,
   -3.0878682063,
   -3.0601438139,
   -3.0459260996,
   -2.9153205645,
   2.9999681743,
   -3.0968460635,
   -2.9795612887,
   -3.1284542003,
   3.122591831,
   3.1015675919,
   -3.132262005,
   -3.033955701,
   -3.0271141959,
   -2.9265913889,
   -3.0244862277,
   2.9778114749,
   -3.1355597262,
   3.1162743657,
   -3.0818609659,
   -3.0263354358,
   2.8988593731,
   3.0931514939,
   -3.1321023894,
   -3.0540434646,
   2.9365109761,
   3.1353615059,
   3.1374453411,
   3.1072431574,
   3.0681150061,
   3.0837307763,
   3.094208676,
   3.1015695925,
   3.1036104553,
   3.0959800151,
   3.1329792507,
   3.0734447701,
   3.0390347089,
   3.0492240661,
   3.0884463067,
   3.0797993337,
   3.130515515,
   3.1237688599,
   3.1175456675,
   -3.1309679326,
   -3.1240759536,
   -3.1075548802,
   -3.1145086627,
   2.947466778,
   3.0373559405,
   3.0406556423,
   3.1358903823,
   3.1225697567,
   -3.1239547773,
   3.1087704258,
   -3.1134245834,
   -3.0665725217,
   -3.0704670792,
   3.0886079388,
   3.11716731,
   -3.0800846274,
   -3.127769391,
   3.1299495495,
   -3.0180193123,
   3.1294552596,
   -3.1362307793,
   2.9185045187,
   2.9787991958,
   3.1047768215,
   3.0482283053,
   3.1343595548,
   2.9925843932,
   3.0761844897,
   3.0458196984,
   3.0286588221,
   3.0958714064,
   3.0277213241,
   -3.1300181308,
   2.9330254995,
   -3.0874918579,
   -3.0625084247,
   -3.0495267541,
   -3.0905811779,
   -3.0385434714,
   3.1390692836,
   3.1383253093,
   2.9475942845,
   3.1014216382,
   3.1132002561,
   3.0749157829,
   -3.1391002698,
   -3.0836304069,
   3.1159030678,
   -3.0668577371,
   3.0666298018,
   -3.1199721019,
   -3.0948159727,
   -2.8465481617,
   -3.1371195339,
   -2.9941741146,
   -3.1113203368,
   3.0978581897,
   3.0279284986,
   3.1358549405,
   3.0596788747,
   3.1327639622,
   3.1071177979,
   3.0520205558,
   3.0920221542,
   3.0352856964,
   3.1053755939,
   3.1351598848,
   -3.0126873474,
   3.0277699629,
   3.0457460059,
   3.06697954,
   3.1392851453,
   3.1250054694,
   -3.1000396995,
   2.9318450898,
   3.0447056317,
   2.9797348194,
   3.110612432,
   3.0391007404,
   3.1282503663,
   3.0768240504,
   2.9925827781,
   3.0639260409,
   3.1024244075,
   3.1174763116,
   3.0607794182,
   3.1249325677,
   -3.1082592309,
   -3.1013367707,
   -2.921487235,
   3.1199211559,
   -3.0180074534,
   -3.1392434625,
   3.1325510159,
   3.0192489458,
   3.1267347698,
   -3.055123301,
   3.1200248246,
   3.0736123265,
   3.1180803273,
   3.0875585888,
   3.0803663764,
   3.0416431915,
   3.0659094924,
   3.0389535781,
   3.0776804994,
   3.0863817451,
   3.0910470369,
   3.0738203417,
   3.0819711506,
   3.0896191619,
   3.0795744319,
   -3.1331732075,
   3.0529513637,
   3.0898094751,
   3.0919643375,
   -3.1288483962,
   -3.0522371133,
   -3.1372524293,
   3.0153309109,
   3.1247637836,
   -3.0252357512,
   2.9705543917,
   -3.1354823613,
   -3.086765126,
   -3.1124194508,
   3.1299273827,
   3.0819527117,
   2.8703378278,
   -3.1400341837,
   2.9161569676,
   3.1316445925,
   -3.1402419575,
   -3.1407559556,
   3.1378047704,
   -3.1138813078,
   3.0847147948,
   -3.0303459705,
   3.0596868233,
   2.9565623813,
   3.1366055364,
   2.9981419267,
   -3.0587998392,
   -3.1197729289,
   3.1299191913,
   -3.0442852368,
   -3.1188337145,
   -3.1298109651,
   3.0853132812,
   -3.1051763537,
   -3.1129343418,
   3.0902067255,
   3.1141412773,
   3.0557272484,
   -3.0951068914,
   -3.043140356,
   -3.1165464067,
   -2.9112476934,
   3.1336014239,
   3.026790801,
   3.0770054872,
   3.0857917623,
   3.0815375178,
   -3.1331853353,
   3.0795217672,
   -3.129296794,
   3.063133503,
   -3.1294575402,
   3.0229624993,
   3.0587373772,
   3.0478157638,
   3.126491207,
   3.0833047069,
   3.1092537226,
   3.1063022883,
   3.0931656987,
   3.0372358154,
   3.1014923124,
   3.0647818285,
   3.0259645342,
   -3.0480512321,
   3.1236131559,
   3.062350575,
   3.0671986787,
   -3.1283221237,
   -3.0620159058,
   -3.0459329585,
   -3.0505020339,
   -3.030749178,
   -3.0504155491,
   -2.9915083316,
   -2.9829356828,
   3.0001288417,
   -2.9742352919,
   -3.1239546462,
   3.0370395403,
   -3.1057531963,
   -3.1067694732,
   -3.1272930543,
   2.9952791847,
   -3.12258328,
   -3.0824022226,
   -3.0581407421,
   -3.0405385528,
   3.0991793502,
   3.0428115198,
   -3.075020767,
   3.1239785874,
   3.1195457205,
   3.1095231769,
   -3.0868392779,
   -3.0940541693,
   3.0521837559,
   3.1387457692,
   -2.9651705214,
   -3.0170872274,
   2.9677935865,
   3.008264852,
   3.1414795158,
   3.035485424,
   3.1384858499,
   -3.1102624322,
   -3.0242977079,
   3.119196754,
   3.1153263936,
   -3.0353909274,
   3.1122845156,
   -3.1304545011,
   3.1166152821,
   3.0895163352,
   3.0283333222,
   -2.9680978592,
   3.1378790613,
   3.1289925884,
   -3.0576506905,
   3.0402171301,
   3.0544852481,
   3.1094414804,
   3.0684889154,
   -3.1379926351,
   2.9405333948,
   -3.0709485993,
   -3.0475281484,
   -3.0848973372,
   3.0843167001,
   -3.1094450353,
   -3.1215386165,
   3.1230355653,
   -3.1224473125,
   3.0854572189,
   -3.1249457066,
   3.1163333275,
   3.1054065066,
   -3.0844563054,
   -3.1160203951,
   -2.9416190771,
   -3.0497383503,
   3.1287124134,
   -3.0142558456,
   -3.0492955672,
   -2.9759458079,
   -3.0202963694,
   -3.0366239901,
   3.0633487699,
   3.1402348668,
   -3.0498379539,
   2.9949668636,
   3.1364092895,
   2.9559510396,
   -3.0288207467,
   2.9345980231,
   3.1183739847,
   3.1047754057,
   -3.0993878457,
   -3.0642897303,
   -3.0809512514,
   -3.0752683586,
   3.0445442567,
   -3.0245679174,
   -3.0282890555,
   3.091983011,
   -3.0485930821,
   2.9652128585,
   -3.0159573756,
   -3.1369069778,
   3.0015080536,
   3.087828266,
   -3.0813576013,
   -3.1378136168,
   3.1333265488,
   3.0107889009,
   -3.1288421876,
   -3.0130105438,
   -3.0171480528,
   -3.0671701017,
   -3.076664319,
   2.9762860385,
   3.122355644,
   3.1194171015,
   -3.0624271833,
   3.0773235272,
   -3.1000116337,
   3.0857456444,
   -3.0762195377,
   -2.9567666675,
   3.0781701132,
   3.0453018858,
   3.0825303448,
   3.0685237643,
   3.0499963614,
   3.0816979483,
   3.0556636112,
   3.0575712461,
   3.0890997736,
   3.054080372,
   3.0694520749,
   3.0345377668,
   3.1126574791,
   3.0890293031,
   3.0295082633,
   3.1139182509,
   3.0327577661,
   3.1079804705,
   3.1007747731,
   3.1201566141,
   3.0730189383,
   3.0667321542,
   3.1102252941,
   3.0165883028,
   -3.1089878488,
   3.0569625281,
   3.09939328,
   -3.1261637418,
   3.0801517184,
   3.0716864561,
   3.1339379507,
   3.1396054798,
   -3.1367848346,
   -2.9952591492,
   -3.1177515746,
   -3.1310191837,
   3.0926524785,
   -3.1018722157,
   3.0328672177,
   -3.1395208716,
   3.0425253628,
   3.0269306332,
   3.0540814108,
   3.090572851,
   3.0918655675,
   3.0678855494,
   3.0153549053,
   3.0007531453,
   3.1014053166,
   3.0045827744,
   3.0647232231,
   -3.0776077171,
   3.0920645477,
   3.1082933056,
   3.0702613009,
   3.0539957464,
   3.0853878391,
   3.0944894177,
   3.0092852016,
   3.0685349046,
   3.0285857611,
   2.988851261,
   3.1095777977,
   3.073424656,
   3.0976230902,
   -3.0540734841,
   3.0594380202,
   -3.0163790764,
   3.1211255786,
   3.0306384002,
   3.1363849267,
   3.076807497,
   3.0925850003,
   3.1032699389,
   -3.1234260086,
   -2.9431206422,
   3.1391712647,
   -3.1228111405,
   3.1197134101,
   3.008268493,
   3.0970329594,
   3.0792781511,
   3.0865248134,
   -3.1397690501,
   3.0130398768,
   3.0713276591,
   3.1240530118,
   -3.053569569,
   -3.1055090493,
   -3.1368633859,
   3.1393029289,
   -3.028371384,
   3.0259854387,
   3.0806469906,
   3.0871047726,
   -3.1377278091,
   3.1208204955
  ],
  "phi": [
   1.0682471418,
   1.5668846397,
   1.710763028,
   2.6860265217,
   1.595300581,
   1.3469789365,
   0.9605582809,
   1.077183673,
   1.0076758486,
   1.4013997988,
   2.021980909,
   1.4792775689,
   1.0234110625,
   1.1668293808,
   1.4548039344,
   -1.3999319285,
   2.1834085288,
   2.5853108021,
   2.4167318229,
   1.3275897652,
   2.6751904308,
   2.0297287851,
   1.0510702643,
   1.1908552206,
   1.2198795094,
   2.2592257789,
   1.2700914944,
   2.088733306,
   1.6938995916,
   2.4169929405,
   2.1062787179,
   1.2662044718,
   0.9748380361,
   -1.7891351974,
   1.336485411,
   -2.0496941645,
   1.1148064544,
   2.2537164895,
   1.0392116617,
   -1.2743642596,
   -1.1336504707,
   -2.1520733579,
   -1.1469941703,
   -0.9259512424,
   -1.0883813079,
   -1.1755075634,
   -1.0010762665,
   -1.0422517472,
   -1.0815241767,
   -1.063401334,
   -1.1001172534,
   -1.12699246,
   -1.1491783909,
   -1.1426533373,
   -1.0172165654,
   -1.1036827595,
   -1.0260003363,
   -1.0622941474,
   -1.0332411391,
   -1.0978069048,
   -1.1196749,
   -1.1333251564,
   -1.0353603137,
   -1.0808419803,
   -1.3103647231,
   -1.0601311827,
   -1.0683280586,
   -0.9942947162,
   -1.0505179508,
   -1.0382596852,
   -1.0707665528,
   -1.0957855007,
   -1.3956646779,
   -1.6653747663,
   -1.5238149295,
   -0.9874821818,
   -1.1207968631,
   -1.7987014965,
   -1.3218064633,
   -1.1687704155,
   -0.9482320461,
   -1.1283342164,
   -1.249055666,
   -1.0976344504,
   -1.076773719,
   -1.1769287434,
   -1.1182002063,
   -1.1986943241,
   -1.0272835596,
   -1.044008572,
   -1.195865745,
   -1.0634595612,
   -1.0808709091,
   -1.0906807406,
   -1.1670313869,
   -1.0165693711,
   -1.1458635343,
   -1.7262016288,
   -1.9829936539,
   -1.9681459914,
   -0.9507576898,
   -1.0537982398,
   -1.3687696743,
   -1.0264645164,
   -1.0928668653,
   -1.0042816575,
   -1.0616296651,
   -1.2148585207,
   -1.3522104243,
   -1.3961223659,
   1.3583143548,
   -2.4712922446,
   -1.6858075362,
   -1.3803951018,
   -1.4185876936,
   1.3518699452,
   -1.0764428244,
   -1.0408791657,
   -1.2398314424,
   -1.0271904464,
   -1.1059490725,
   -1.0629039936,
   -0.998764133,
   -1.1113180666,
   -1.173635043,
   -1.1273567731,
   -0.9844158423,
   -1.020048159,
   -1.0305104901,
   -1.3262614088,
   -1.1632433072,
   -1.1496488243,
   -0.9797194913,
   -1.056084839,
   -1.1704649058,
   -1.2346130253,
   -1.0882789473,
   -1.1094335349,
   -1.0612968138,
   -1.0789852393,
   -1.0580846445,
   -1.1263688146,
   -1.207034879,
   -0.9533303395,
   -1.0951381761,
   -0.9466093524,
   -1.1550117415,
   -1.1422754588,
   -1.6111528481,
   -1.2729074274,
   -2.0588302042,
   -0.9941019918,
   -1.6295628316,
   -1.0561249357,
   -1.2807073158,
   -1.1032277107,
   -1.1869108509,
   -1.4416930715,
   -1.3710783646,
   -1.7778825375,
   -0.9763793044,
   -1.0889031011,
   -1.1644617734,
   -1.0631904721,
   -1.0497941546,
   -1.098412995,
   -1.1037451251,
   -0.9652519315,
   -1.0046163383,
   -1.0660787295,
   -1.0639750109,
   -1.0912107789,
   -1.1157865693,
   -1.0051965223,
   -1.158214348,
   -1.0696414369,
   -1.0691567861,
   -1.1891500658,
   -1.4268144941,
   -1.3710485507,
   -0.9785524211,
   1.0302525738,
   1.2460268386,
   1.1462010612,
   1.7795242415,
   2.509897382,
   2.6017902609,
   2.1040253745,
   0.9543081516,
   1.0100177023,
   1.1400546779,
   -1.2138855138,
   1.9160046382,
   1.1699943761,
   -1.0146052117,
   -1.8514295545,
   -1.1444536444,
   -1.1154697305,
   -1.9750329598,
   -1.1586078001,
   -2.0600994353,
   -1.8086750612,
   -1.8332523315,
   -1.0328970573,
   -1.1195355657,
   -1.6695101116,
   -1.1309196326,
   -0.8395503732,
   -1.0759326928,
   -1.2382959008,
   -0.9726260274,
   -1.1174010842,
   -1.1199883774,
   -1.1231131685,
   -1.0474924517,
   -1.1265592505,
   -1.2281933163,
   -1.6233769874,
   -2.4642144833,
   -1.1488063937,
   -1.2018730758,
   -1.0436332961,
   -1.0269985652,
   -1.0642541644,
   -0.9912429631,
   -1.0537198896,
   -1.0707816378,
   -1.0743429104,
   -1.0286351924,
   -1.1906005037,
   -1.0046144019,
   -1.1097715209,
   -1.0043382554,
   -1.0556014851,
   -1.02267305,
   -1.1444086348,
   -1.0692518212,
   -1.1404772216,
   -1.1373086096,
   -1.2291799312,
   -1.5075790194,
   1.6336842415,
   1.1316654699,
   1.0257613317,
   1.0762480902,
   2.0374624188,
   2.5480212188,
   1.4931159317,
   1.5482507733,
   0.9432579692,
   -0.9931717984,
   2.4036516424,
   1.9902423307,
   2.4651514334,
   1.8190042121,
   1.4826860239,
   1.310865625,
   -2.8052465649,
   1.1520685098,
   1.1551425926,
   1.0907156274,
   1.4483370488,
   0.9728536019,
   0.9793131588,
   1.2427413513,
   1.093705198,
   1.2616162756,
   2.2506366918,
   1.4044797973,
   2.2023763332,
   2.5580687839,
   1.1763610353,
   1.6718538706,
   -1.6303310611,
   0.8883380513,
   -1.7923830059,
   -1.2650887855,
   2.1010672444,
   0.8840972566,
   1.7118043649,
   2.6328870043,
   1.0347491353,
   1.3451881664,
   1.3582306174,
   2.6095511871,
   1.0889627853,
   1.2433158843,
   2.2771430919,
   -3.1284828881,
   -0.9335874429,
   1.3205985508,
   -1.2034624346,
   2.443334171,
   0.9699327738,
   1.1864102837,
   1.0931589938,
   1.5117885955,
   1.6448160568,
   1.1023995393,
   2.0572206085,
   1.2247032279,
   1.8308873479,
   1.101873254,
   1.1223322269,
   1.2960313314,
   0.9954592903,
   1.0921785036,
   1.0014226272,
   1.1397623921,
   0.9026333526,
   1.0400707768,
   1.1476833516,
   1.6300236877,
   1.736883447,
   1.1331115547,
   1.0260503405,
   1.0524290975,
   0.9940610543,
   1.2576371632,
   0.8139296882,
   0.9127251474,
   0.9958527048,
   2.0374777323,
   1.0589717228,
   1.0758557499,
   1.8246292942,
   2.3118867359,
   1.3520308758,
   1.1179709823,
   1.7558553693,
   -1.0774549867,
   1.5652897812,
   1.5619317695,
   1.8437781796,
   1.2115378406,
   1.151570227,
   1.0567186809,
   1.074624826,
   -1.0307797668,
   1.2656734052,
   1.7724671708,
   0.9319687299,
   1.0873609245,
   1.3396433253,
   1.7000207197,
   0.8824316501,
   1.2485052327,
   1.5318461254,
   1.0315760116,
   1.1309155968,
   0.8026088805,
   -2.953438623,
   1.614492857,
   1.1890643432,
   0.9647405348,
   1.0363287119,
   -2.4488748847,
   1.9333903389,
   0.8684095019,
   2.4418509177,
   2.7236143916,
   3.0385155007,
   1.035377132,
   1.422793976,
   1.1242829428,
   1.2923270715,
   -1.0727830182,
   -1.1339732641,
   -1.0763806401,
   -1.0928781814,
   -1.1064918665,
   -1.0858860461,
   -1.1100914874,
   -1.0713924804,
   -1.0179926977,
   -1.1319117386,
   -1.0535125567,
   -1.0494714402,
   -1.0554758226,
   -1.0807385867,
   -1.1530680906,
   -1.1271666624,
   -1.092840575,
   -1.0734650004,
   -1.0425488024,
   -1.0692335088,
   -1.0922062899,
   -1.1250645262,
   -0.9429088277,
   -1.1010797265,
   -0.9757380177,
   -1.1483891329,
   -1.0004406284,
   -1.0540086405,
   -1.066991086,
   -1.0968756343,
   -0.9832890145,
   -1.1003088594,
   -1.0868741128,
   -1.2116022315,
   -1.6525302893,
   -0.9490939117,
   -1.0220514777,
   -1.1747466119,
   -1.090905638,
   -1.1158898922,
   -1.163791818,
   -1.178266493,
   -1.11617525,
   -0.9955512097,
   -1.0760071822,
   -1.137499049,
   -1.4421805331,
   1.7448199584,
   -1.405018966,
   -1.3769299937,
   -1.8017509081,
   -0.9818015882,
   -0.9883334174,
   -1.0886077569,
   -1.1859912001,
   -1.0381357729,
   -1.0719828071,
   -0.9761582907,
   -1.1778375894,
   -1.0480521193,
   -1.1408037277,
   -1.1062142039,
   -0.99632909,
   -1.0748765636,
   -1.0520914448,
   -0.8884559605,
   -1.1100023238,
   -1.4743583526,
   -1.417886478,
   -0.9077197599,
   -0.9643157752,
   -1.1082591461,
   -1.1262336776,
   -1.1353134452,
   -1.1855489536,
   -1.2616591802,
   -1.8743225819,
   -2.0311548246,
   -1.0791027064,
   -1.191930368,
   -1.1400268755,
   -1.00725766,
   -1.1067154765,
   -1.097503024,
   -1.1688040019,
   -0.993037506,
   -1.1509319902,
   -1.2544596751,
   -1.3105493161,
   1.1903881015,
   1.6783459923,
   2.0088515499,
   1.2746521014,
   0.8722426045,
   1.1782596753,
   1.621228982,
   1.0731889353,
   2.3052127225
  ],
  "psi": [
   0.5793421828,
   0.5305552244,
   -0.0394361919,
   -0.4021280104,
   -2.3849082812,
   -2.6448036377,
   -2.5880462471,
   0.8072124489,
   0.7692935,
   0.8607578779,
   0.5569519375,
   0.8714171254,
   0.8599213825,
   0.6806666396,
   0.3977620905,
   0.2212045787,
   -0.6221517687,
   -2.9468893981,
   -2.2335859677,
   -2.6976320989,
   -2.6559937187,
   -2.8960249732,
   -0.5469329533,
   0.5438811174,
   0.2891819219,
   0.3633768012,
   -0.0871407035,
   0.6324043091,
   -2.6316666707,
   -2.4768928546,
   -2.8910390791,
   -2.3518060137,
   -2.8265290649,
   -2.3465331804,
   0.3429132666,
   0.0389572269,
   0.2500439805,
   -2.5850373787,
   -0.1121892804,
   0.7815237275,
   2.61545569,
   -0.3604099565,
   2.6639807834,
   2.7496098245,
   -0.7554656979,
   -0.7614079369,
   -0.7676655975,
   -0.8685894407,
   -0.7240918521,
   -0.8397260269,
   -0.7743664694,
   -0.7822819713,
   -0.7738306827,
   -0.8278229639,
   -0.6974355715,
   -0.8136440794,
   -0.7665675412,
   -0.8171009232,
   -0.8370088422,
   -0.8661025063,
   -0.717995712,
   -0.8935027476,
   -0.9008435585,
   -0.8891211569,
   -0.7824508119,
   -0.559132467,
   -0.7445158702,
   -0.714724973,
   -0.8547528103,
   -0.9062165082,
   -0.7657759933,
   -0.7567769465,
   -0.7296957625,
   -0.4713585402,
   -0.5630619344,
   2.1521868523,
   -0.692493137,
   -0.4236028104,
   0.0277420219,
   0.1900110365,
   2.4815498358,
   -0.6523417815,
   -0.4290665555,
   -0.1780619108,
   -0.4570003792,
   -0.6702095072,
   -0.6181306929,
   -0.7938186864,
   -0.709929905,
   -0.8561363249,
   -0.5873597912,
   -0.7239394265,
   -0.8003580509,
   -0.7073429172,
   -0.7511465858,
   -0.6078892024,
   -0.8895780433,
   -0.5424437203,
   -0.4988590191,
   -0.253608006,
   -1.0607867537,
   -0.758295478,
   -0.6706629997,
   -0.6250455885,
   -0.7874938481,
   -0.8665273642,
   -0.8196885246,
   -0.665723127,
   -0.8136516161,
   -0.5524151148,
   -0.5115931585,
   -0.0909198436,
   2.8742444199,
   1.8895829668,
   -0.5607206735,
   0.1547465771,
   2.8771726197,
   -0.8146432386,
   -0.7151915581,
   -0.5744574471,
   -0.8132172862,
   -0.7989877217,
   -0.8386512448,
   -0.8392134998,
   -0.6681649162,
   -0.7032596902,
   -0.7233653664,
   -0.9761970804,
   -0.7432490382,
   -0.9503450336,
   -0.6140003623,
   -0.7461030791,
   -0.746470048,
   -0.7550089844,
   -0.8698299548,
   -0.6860590734,
   -0.5663307965,
   -0.7237719754,
   -0.664294622,
   -0.8096529055,
   -0.7448593995,
   -0.755043805,
   -0.721478994,
   -0.7910278413,
   -0.7434813469,
   -0.8416623562,
   -0.9116157194,
   -0.6111854366,
   -0.4292627997,
   -0.7613805203,
   -0.7280721091,
   1.0273822191,
   -0.5448455342,
   -1.0099681256,
   -0.7596145895,
   -0.7461737826,
   -0.6099500257,
   -0.5867588534,
   -0.2059240389,
   1.5777432551,
   2.6491566612,
   -0.6071743495,
   -0.7511002072,
   -0.7543832546,
   -0.7706334263,
   -0.7232498288,
   -0.7111579509,
   -0.79674164,
   -0.8740977935,
   -0.7434866048,
   -0.7275547152,
   -0.7998876573,
   -0.7348634242,
   -0.8096107711,
   -0.7835294036,
   -0.7150366797,
   -0.7742055763,
   -0.7434951473,
   -0.5270166977,
   -0.2025993414,
   -0.6578351657,
   -0.532312507,
   0.675458277,
   0.5144219198,
   0.7706820531,
   -2.3606547772,
   -2.5270012844,
   -2.2681898957,
   -1.9641837455,
   -2.460761288,
   0.7157049693,
   2.5783048506,
   2.0071702223,
   2.4448613185,
   -2.0062923801,
   -0.5580020366,
   2.3384412701,
   2.2378590904,
   -0.603219352,
   1.751096238,
   2.3395883228,
   2.4632431897,
   1.6328717658,
   2.5284558085,
   2.6869038146,
   2.2196408265,
   -0.0551355284,
   1.9909963636,
   -0.8439223854,
   -0.7241673168,
   -0.8005898715,
   -0.8737636306,
   -0.8910630627,
   -0.7477146652,
   -0.8638162473,
   -0.6492397123,
   -0.8864289601,
   -0.6352663514,
   -0.2766689174,
   -1.1010818251,
   -0.7961700634,
   -0.8407031838,
   -0.7334053759,
   -0.8154789756,
   -0.8213284302,
   -0.8451028544,
   -0.8167572719,
   -0.8490665323,
   -0.789080728,
   -0.7708460206,
   -0.7378107271,
   -0.7423262221,
   -0.757173253,
   -0.845600439,
   -0.7939372135,
   -0.7717990333,
   -0.773550174,
   -0.7559117095,
   -0.6276512984,
   -0.6959164608,
   -0.3156364884,
   -0.2376533178,
   0.2303601156,
   -2.2358643587,
   -2.5751703801,
   0.3328149572,
   3.0514043675,
   -1.362446026,
   -2.2683028134,
   2.8648546612,
   -2.7152075678,
   -0.7452460261,
   -3.1377326948,
   -3.0125741575,
   -2.7526890826,
   -1.9889054701,
   -2.8198612482,
   0.3561219532,
   -3.1263278612,
   0.4490204515,
   0.9103949856,
   0.6882803257,
   -1.0833524795,
   0.7516890882,
   0.6263595085,
   0.7123903251,
   0.6193426501,
   0.6494556897,
   -1.9604526251,
   -2.5796118846,
   -2.4820730011,
   -2.6302611646,
   -1.3583224371,
   -2.6314554183,
   2.8386256614,
   -2.3111418275,
   0.1521163253,
   2.8876780567,
   -2.128932352,
   0.8301535125,
   -0.4528241863,
   -2.6930074706,
   -2.4380792161,
   -2.2837204612,
   -2.3311563456,
   -2.6670274793,
   0.7153413846,
   0.741118384,
   -2.0454551716,
   2.8052671489,
   -0.9678455096,
   -2.6676537932,
   -0.4177707835,
   -2.495901167,
   -2.4414569246,
   -2.4747595005,
   -2.4090487348,
   0.1394820314,
   -3.1288265277,
   -2.0118538031,
   -2.011147705,
   0.3083989004,
   -0.0982448708,
   0.3838564384,
   0.4336561652,
   0.6782982495,
   0.757909924,
   0.7296669117,
   0.7040043056,
   0.4246461681,
   0.4357473027,
   0.4540202167,
   0.2821342936,
   0.0940190304,
   -1.4109890942,
   0.5940931052,
   0.7560956367,
   0.801298305,
   -2.6045079098,
   -2.8592672587,
   -2.6478932616,
   -2.6835684394,
   0.8313442898,
   -2.7876525985,
   -2.3325894574,
   -2.4575793734,
   0.0920318757,
   -2.7253368564,
   -3.052346107,
   0.4334378988,
   0.0152113024,
   2.2218139372,
   0.1120347354,
   -2.4937535819,
   -2.3397328838,
   0.6786331857,
   0.6774329335,
   0.74999555,
   0.760718313,
   -0.5164249524,
   -2.27950134,
   -2.7048162499,
   0.6050151361,
   0.2730255538,
   -1.3607164666,
   0.5312351329,
   -2.6608557155,
   -1.120420239,
   0.1563460164,
   0.8900754533,
   1.0054827359,
   -2.6359021052,
   -2.9914524348,
   0.2632217818,
   0.7215554116,
   0.8364743096,
   -2.2181229437,
   -2.9748153532,
   -2.17951333,
   0.7541666528,
   -1.7596896158,
   -2.9861443517,
   2.9186598858,
   0.4486283864,
   0.1067137515,
   0.4682887858,
   0.5671320292,
   -0.7616011002,
   -0.7076689595,
   -0.8065737926,
   -0.738481632,
   -0.7811905302,
   -0.7561806931,
   -0.7409968565,
   -0.8379477627,
   -0.7426733267,
   -0.7936127091,
   -0.752280963,
   -0.7882892716,
   -0.8018752399,
   -0.6727991208,
   -0.682642843,
   -0.7802505665,
   -0.7096960204,
   -0.8037170675,
   -0.8152781437,
   -0.7947109401,
   -0.650853439,
   -0.8075927152,
   -0.7956085202,
   -0.6819129475,
   -0.7833757958,
   -0.8050632258,
   -0.8260311743,
   -0.8513922297,
   -0.7709537241,
   -0.7773694294,
   -0.8594400685,
   -0.7924553492,
   -0.7369396549,
   -0.7399145262,
   -0.4967961331,
   -0.8109836097,
   -0.6942704705,
   -0.97337331,
   -0.6113869879,
   -0.9266762713,
   -0.5493200909,
   -0.7577592343,
   -0.7528170822,
   -0.7864264507,
   -0.7244577057,
   -0.589087816,
   0.0098622894,
   0.1879064138,
   2.3135006718,
   1.9315374309,
   2.2746381513,
   2.3162825304,
   -0.6946819957,
   -0.7364430465,
   -0.7096291811,
   -0.856533685,
   -0.7559402176,
   -0.8286125657,
   -0.5745070272,
   -0.8752210669,
   -0.5926533846,
   -0.5999144717,
   -0.8303758263,
   -0.4150108572,
   -0.5013859429,
   -0.7844668829,
   -0.4372143355,
   -0.4365638712,
   -0.4583011898,
   -0.9930055145,
   -0.702872133,
   -0.7214529643,
   -0.711652543,
   -0.6952197905,
   -0.697158916,
   -0.7989447212,
   -0.2074493737,
   1.8799327244,
   -0.5818216002,
   -0.721089228,
   -0.7918832076,
   -0.8002586928,
   -0.7431206191,
   -0.7912284046,
   -0.7678935116,
   -0.7380172446,
   -0.6286430326,
   -0.8469934273,
   -0.7496548392,
   0.465839932,
   -0.0144933412,
   0.4034049315,
   -2.3671531997,
   0.7980037029,
   0.3810344337,
   -0.0335811981,
   -2.2276631866
  ]
 },
 "A2ADR_conformer_1222": {
  "omega": [
   3.0270877093,
   -3.1330302238,
   3.1289499595,
   -3.1337038438,
   -3.0547707564,
   2.9854779947,
   -3.1087971126,
   3.116687365,
   3.1259336572,
   3.0629688136,
   2.9322573533,
   2.9942591549,
   -2.8971587789,
   -3.1124260128,
   -3.1312583905,
   3.0692324399,
   3.1350652652,
   3.0195770025,
   -3.0606285384,
   -3.0762520638,
   -3.1286839988,
   3.0989037111,
   -3.1191328054,
   3.0939893414,
   -3.1295627959,
   3.1309614101,
   -3.0892527492,
   2.9781473891,
   3.0398186192,
   -3.1311224828,
   -3.1064939075,
   -3.1404936736,
   3.1177460191,
   -3.1366053664,
   3.131667536,
   3.1399786057,
   -3.1350644968,
   2.9692707225,
   -3.0649773517,
   -3.0088792525,
   -3.1321023894,
   -3.0540434646,
   2.9365109761,
   3.1353615059,
   3.1374453411,
   3.1072431574,
   3.0681150061,
   3.0837307763,
   3.094208676,
   3.1015695925,
   3.1036104553,
   3.0959800151,
   3.1329792507,
   3.0734447701,
   3.0390347089,
   3.0492240661,
   3.0884463067,
   3.0797993337,
   3.130515515,
   3.1237688599,
   3.1175456675,
   -3.1309679326,
   -3.1240759536,
   -3.1075548802,
   -3.1145086627,
   2.947466778,
   3.0373559405,
   3.0406556423,
   3.1358903823,
   3.1225697567,
   -3.1239547773,
   3.1087704258,
   -3.1134245834,
   -3.0665725217,
   -3.0704670792,
   3.0886079388,
   3.11716731,
   -3.0800846274,
   -3.127769391,
   3.1299495495,
   -3.0180193123,
   3.1294552596,
   -3.1362307793,
   2.9185045187,
   2.9787991958,
   3.1047768215,
   3.0482283053,
   3.1343595548,
   2.9925843932,
   3.0761844897,
   3.0458196984,
   3.0286588221,
   3.0958714064,
   3.0277213241,
   -3.1300181308,
   2.9330254995,
   -3.0874918579,
   -3.0625084247,
   -3.0495267541,
   -3.0905811779,
   -3.0385434714,
   3.1390692836,
   3.1383253093,
   2.9475942845,
   3.1014216382,
   3.1132002561,
   3.0749157829,
   -3.1391002698,
   -3.0836304069,
   3.1159030678,
   -3.0668577371,
   3.0666298018,
   -3.1199721019,
   -3.0948159727,
   -2.8465481617,
   -3.1371195339,
   -2.9941741146,
   -3.1113203368,
   3.0978581897,
   3.0279284986,
   3.1358549405,
   3.0596788747,
   3.1327639622,
   3.1071177979,
   3.0520205558,
   3.0920221542,
   3.0352856964,
   3.1053755939,
   3.1351598848,
   -3.0126873474,
   3.0277699629,
   3.0457460059,
   3.06697954,
   3.1392851453,
   3.1250054694,
   -3.1000396995,
   2.9318450898,
   3.0447056317,
   2.9797348194,
   3.110612432,
   3.0391007404,
   3.1282503663,
   3.0768240504,
   2.9925827781,
   3.0639260409,
   3.1024244075,
   3.1174763116,
   3.0607794182,
   3.1249325677,
   -3.1082592309,
   -3.1013367707,
   -2.921487235,
   3.1199211559,
   -3.0180074534,
   -3.1392434625,
   3.1325510159,
   3.0192489458,
   3.1267347698,
   -3.055123301,
   3.1200248246,
   3.0736123265,
   3.1180803273,
   3.0875585888,
   3.0803663764,
   3.0416431915,
   3.0659094924,
   3.0389535781,
   3.0776804994,
   3.0863817451,
   3.0910470369,
   3.0738203417,
   3.0819711506,
   3.0896191619,
   3.0795744319,
   -3.1331732075,
   3.0529513637,
   3.0898094751,
   3.0919643375,
   -3.1288483962,
   -3.0522371133,
   -3.1372524293,
   3.0133826005,
   -3.0783116281,
   -2.9252351606,
   -3.0739138654,
   -3.0700974128,
   3.1144036033,
   3.1037945121,
   3.0817358625,
   3.127283221,
   -2.7471976647,
   -3.0680095416,
   3.1343039547,
   3.0920818604,
   3.1212951011,
   -3.0127750978,
   3.08845032,
   -3.1278024052,
   3.1259021066,
   3.1395045796,
   3.0596868233,
   2.9565623813,
   3.1366055364,
   2.9981419267,
   -3.0587998392,
   -3.1197729289,
   3.1299191913,
   -3.0442852368,
   -3.1188337145,
   -3.1298109651,
   3.0853132812,
   -3.1051763537,
   -3.1129343418,
   3.0902067255,
   3.1141412773,
   3.0557272484,
   -3.0951068914,
   -3.043140356,
   -3.1165464067,
   -2.9112476934,
   3.1336014239,
   3.026790801,
   3.0770054872,
   3.0857917623,
   3.0815375178,
   -3.1331853353,
   3.0795217672,
   -3.129296794,
   3.063133503,
   -3.1294575402,
   3.0229624993,
   3.0587373772,
   3.0478157638,
   3.126491207,
   3.0833047069,
   3.1092537226,
   3.1063022883,
   3.0931656987,
   3.0372358154,
   3.1014923124,
   3.0647818285,
   3.0250810907,
   3.0767700342,
   -3.0398523464,
   -3.0916411878,
   -3.1341177891,
   3.0283162908,
   -3.0975194296,
   3.117048577,
   -3.0729566901,
   -3.043162381,
   -3.1229903578,
   3.0610704977,
   3.0382991808,
   -3.1222796862,
   3.0783540634,
   -3.1180198115,
   -3.134843517,
   3.1366898442,
   -3.138141669,
   3.0771699433,
   -3.0429834502,
   -3.0318083295,
   -3.095921031,
   -3.018719701,
   3.0741570067,
   -3.130359278,
   2.8391237274,
   -2.876481546,
   -3.1248112924,
   -3.0476019832,
   -3.130567634,
   -3.1414605578,
   3.1243828315,
   -3.0945498045,
   3.1162979559,
   -3.1171198012,
   3.1124209276,
   -3.0776492177,
   -3.0056442624,
   3.0923340083,
   -3.1025955984,
   -3.0530669027,
   3.0997427629,
   3.0319885742,
   3.0131858892,
   -2.9643826137,
   -2.9213018938,
   2.969221523,
   3.023479878,
   -3.0975205993,
   3.0689989788,
   -3.1174630705,
   3.1108264524,
   -3.0598895202,
   -3.0824744026,
   2.971664356,
   3.0394183227,
   -3.1310137774,
   2.9620263822,
   2.8922270599,
   -3.1374286696,
   3.1265613271,
   -3.1150081198,
   3.1170375741,
   3.0784237233,
   -3.0803961807,
   3.130995395,
   -3.1232933426,
   -3.1114243446,
   -3.1198607119,
   -3.1187718124,
   3.064701521,
   3.1389693765,
   -3.0717289073,
   2.8812674118,
   -3.0082113691,
   3.1310537968,
   3.0393012047,
   3.0845976763,
   2.9140496306,
   3.0347686799,
   -3.094806315,
   -3.1284180476,
   -3.1412906724,
   -2.9665985995,
   -2.9747186529,
   3.1397058569,
   3.0307928438,
   3.1233027338,
   -2.977976083,
   -3.0831925501,
   -3.1114182418,
   -3.1096148797,
   3.0779014475,
   2.9715364953,
   -2.854601215,
   -2.9422923404,
   3.1255196755,
   -3.0425503659,
   3.0411427447,
   -3.0102230951,
   -3.0932005347,
   3.0462970391,
   -2.9651270059,
   3.0139940837,
   3.1369132365,
   3.1085830157,
   -3.1155143952,
   -3.1296604114,
   -3.1398944626,
   3.0107467569,
   3.0565013648,
   -3.0358103017,
   -2.8543106312,
   -3.0726420213,
   3.0735990047,
   3.1077568027,
   -3.1101913623,
   2.9986059921,
   -3.0620414344,
   3.1104785543,
   -2.97929054,
   -3.1225054867,
   3.0826779424,
   -3.0573495758,
   -3.1262158763,
   3.0781701132,
   3.0453018858,
   3.0825303448,
   3.0685237643,
   3.0499963614,
   3.0816979483,
   3.0556636112,
   3.0575712461,
   3.0890997736,
   3.054080372,
   3.0694520749,
   3.0345377668,
   3.1126574791,
   3.0890293031,
   3.0295082633,
   3.1139182509,
   3.0327577661,
   3.1079804705,
   3.1007747731,
   3.1201566141,
   3.0730189383,
   3.0667321542,
   3.1102252941,
   3.0165883028,
   -3.1089878488,
   3.0569625281,
   3.09939328,
   -3.1261637418,
   3.0801517184,
   3.0716864561,
   3.1339379507,
   3.1396054798,
   -3.1367848346,
   -2.9952591492,
   -3.1177515746,
   -3.1310191837,
   3.0926524785,
   -3.1018722157,
   3.0328672177,
   -3.1395208716,
   3.0425253628,
   3.0269306332,
   3.0540814108,
   3.090572851,
   3.0918655675,
   3.0678855494,
   3.0153549053,
   3.0007531453,
   3.1014053166,
   3.0045827744,
   3.0647232231,
   -3.0776077171,
   3.0920645477,
   3.1082933056,
   3.0702613009,
   3.0539957464,
   3.0853878391,
   3.0944894177,
   3.0092852016,
   3.0685349046,
   3.0285857611,
   2.988851261,
   3.1095777977,
   3.073424656,
   3.0976230902,
   -3.0540734841,
   3.0594380202,
   -3.0163790764,
   3.1211255786,
   3.0306384002,
   3.1363849267,
   3.076807497,
   3.0925850003,
   3.1032699389,
   -3.1234260086,
   -2.9431206422,
   3.1391712647,
   -3.1228111405,
   3.1197134101,
   3.008268493,
   3.0970329594,
   3.0792781511,
   3.0865248134,
   -3.1397690501,
   3.0130398768,
   3.0713276591,
   3.1240530118,
   -3.053569569,
   -3.1059862752,
   3.0369736731,
   -3.0776008798,
   -3.0069069758,
   -3.1061115711,
   -2.9386304019,
   -3.0142024369,
   -3.0386768598,
   3.1049443119
  ],
  "phi": [
   -1.2316293144,
   -1.2215727257,
   -1.6939557455,
   -0.8716298307,
   -1.6306503217,
   -1.3148635062,
   -1.8459099459,
   -2.9273171129,
   -1.2455140438,
   1.5693489227,
   -1.3036190481,
   -2.116389688,
   -2.2943615472,
   -1.4435708809,
   -2.7170071484,
   1.1502896609,
   -1.4989444126,
   -1.1883771855,
   -2.1890892272,
   -1.0586475386,
   -1.7428372373,
   -0.9750152055,
   1.6187542219,
   -1.7564053211,
   -2.3501031931,
   -1.3205933367,
   -1.6185998221,
   -2.2978654054,
   1.188457285,
   -1.4385760809,
   -2.1592963668,
   -2.4497579908,
   -1.3057054585,
   -1.0578405325,
   1.2936146149,
   0.9622900943,
   -1.0423319267,
   -2.3986384137,
   -1.2977981182,
   -1.2743642596,
   -1.1336504707,
   -2.1520733579,
   -1.1469941703,
   -0.9259512424,
   -1.0883813079,
   -1.1755075634,
   -1.0010762665,
   -1.0422517472,
   -1.0815241767,
   -1.063401334,
   -1.1001172534,
   -1.12699246,
   -1.1491783909,
   -1.1426533373,
   -1.0172165654,
   -1.1036827595,
   -1.0260003363,
   -1.0622941474,
   -1.0332411391,
   -1.0978069048,
   -1.1196749,
   -1.1333251564,
   -1.0353603137,
   -1.0808419803,
   -1.3103647231,
   -1.0601311827,
   -1.0683280586,
   -0.9942947162,
   -1.0505179508,
   -1.0382596852,
   -1.0707665528,
   -1.0957855007,
   -1.3956646779,
   -1.6653747663,
   -1.5238149295,
   -0.9874821818,
   -1.1207968631,
   -1.7987014965,
   -1.3218064633,
   -1.1687704155,
   -0.9482320461,
   -1.1283342164,
   -1.249055666,
   -1.0976344504,
   -1.076773719,
   -1.1769287434,
   -1.1182002063,
   -1.1986943241,
   -1.0272835596,
   -1.044008572,
   -1.195865745,
   -1.0634595612,
   -1.0808709091,
   -1.0906807406,
   -1.1670313869,
   -1.0165693711,
   -1.1458635343,
   -1.7262016288,
   -1.9829936539,
   -1.9681459914,
   -0.9507576898,
   -1.0537982398,
   -1.3687696743,
   -1.0264645164,
   -1.0928668653,
   -1.0042816575,
   -1.0616296651,
   -1.2148585207,
   -1.3522104243,
   -1.3961223659,
   1.3583143548,
   -2.4712922446,
   -1.6858075362,
   -1.3803951018,
   -1.4185876936,
   1.3518699452,
   -1.0764428244,
   -1.0408791657,
   -1.2398314424,
   -1.0271904464,
   -1.1059490725,
   -1.0629039936,
   -0.998764133,
   -1.1113180666,
   -1.173635043,
   -1.1273567731,
   -0.9844158423,
   -1.020048159,
   -1.0305104901,
   -1.3262614088,
   -1.1632433072,
   -1.1496488243,
   -0.9797194913,
   -1.056084839,
   -1.1704649058,
   -1.2346130253,
   -1.0882789473,
   -1.1094335349,
   -1.0612968138,
   -1.0789852393,
   -1.0580846445,
   -1.1263688146,
   -1.207034879,
   -0.9533303395,
   -1.0951381761,
   -0.9466093524,
   -1.1550117415,
   -1.1422754588,
   -1.6111528481,
   -1.2729074274,
   -2.0588302042,
   -0.9941019918,
   -1.6295628316,
   -1.0561249357,
   -1.2807073158,
   -1.1032277107,
   -1.1869108509,
   -1.4416930715,
   -1.3710783646,
   -1.7778825375,
   -0.9763793044,
   -1.0889031011,
   -1.1644617734,
   -1.0631904721,
   -1.0497941546,
   -1.098412995,
   -1.1037451251,
   -0.9652519315,
   -1.0046163383,
   -1.0660787295,
   -1.0639750109,
   -1.0912107789,
   -1.1157865693,
   -1.0051965223,
   -1.158214348,
   -1.0696414369,
   -1.0691567861,
   -1.1891500658,
   -1.4268144941,
   -1.3710485507,
   -0.9785524211,
   1.0316873215,
   2.2212850685,
   2.2990320802,
   1.5240616249,
   1.1134170474,
   1.1171885913,
   1.3412671767,
   1.4797907912,
   1.2187725775,
   -1.661713156,
   2.2182053121,
   2.9040036212,
   2.944445173,
   -1.2469669312,
   -1.6292278457,
   -0.9517622062,
   -1.6937900134,
   -1.1473612305,
   -1.1586078001,
   -2.0600994353,
   -1.8086750612,
   -1.8332523315,
   -1.0328970573,
   -1.1195355657,
   -1.6695101116,
   -1.1309196326,
   -0.8395503732,
   -1.0759326928,
   -1.2382959008,
   -0.9726260274,
   -1.1174010842,
   -1.1199883774,
   -1.1231131685,
   -1.0474924517,
   -1.1265592505,
   -1.2281933163,
   -1.6233769874,
   -2.4642144833,
   -1.1488063937,
   -1.2018730758,
   -1.0436332961,
   -1.0269985652,
   -1.0642541644,
   -0.9912429631,
   -1.0537198896,
   -1.0707816378,
   -1.0743429104,
   -1.0286351924,
   -1.1906005037,
   -1.0046144019,
   -1.1097715209,
   -1.0043382554,
   -1.0556014851,
   -1.02267305,
   -1.1444086348,
   -1.0692518212,
   -1.1404772216,
   -1.1373086096,
   -1.2291799312,
   -1.5075790194,
   -2.0198077733,
   -1.1383847868,
   -1.0270444965,
   -1.109067708,
   -2.8752241372,
   -2.0020444641,
   -1.1835255651,
   -2.7181660335,
   -1.3442402097,
   -1.3005147061,
   -2.300096291,
   -0.9941440369,
   -2.3237606177,
   -1.2680196133,
   -1.2680158661,
   -1.2643408213,
   -1.0193922324,
   -1.1660378878,
   -1.1324345001,
   -0.9823985461,
   -1.4773119775,
   -2.3785309195,
   -1.1134488894,
   -2.5088910162,
   -2.0951794387,
   -2.0232199928,
   1.3095691925,
   -1.4868173932,
   -1.2959853037,
   -2.1969618633,
   -0.9559224896,
   -1.0656184526,
   2.8682814068,
   -1.2703077203,
   -1.8174804958,
   -1.382913359,
   -1.4672020393,
   -1.9170855952,
   -2.2194948003,
   -0.9447722938,
   -1.26425861,
   -1.0112305668,
   -1.1105736258,
   -1.680148202,
   -2.066933008,
   -1.0503914871,
   -2.4005818959,
   1.8249435101,
   -1.1920086862,
   -0.9920370728,
   -1.5349805402,
   -1.1311242761,
   -1.2337422834,
   -2.1122256289,
   -1.2767165847,
   -1.7471260417,
   -1.5202900056,
   -0.9414933962,
   -1.988316381,
   -1.5134403738,
   -1.46779667,
   -1.8927416313,
   -1.1475409611,
   -1.191919366,
   -1.5125401403,
   -0.9717936412,
   -1.3084283869,
   -1.6278499809,
   -0.7760161627,
   -1.4116639216,
   -1.1441575776,
   -1.0190491425,
   -1.3453595434,
   -1.1518976523,
   -0.9835504945,
   -1.2034080639,
   -2.2849563227,
   -1.0588600395,
   -1.1345655561,
   -1.974086677,
   -1.0034949694,
   -1.4386327728,
   -1.3903448238,
   -1.2435625886,
   -2.2673133739,
   -1.1755265933,
   -1.1400049478,
   -0.976845643,
   -1.0159223205,
   0.7809849356,
   -1.3596997344,
   -1.6605134165,
   -2.2340535583,
   -1.962131769,
   -1.68557076,
   -2.6110561368,
   -1.1346133916,
   -2.1268042868,
   -2.1051669748,
   -1.6625876353,
   -1.1305686576,
   -1.0874716537,
   -1.3375469683,
   -1.7038650619,
   -0.8828585957,
   -1.2500531362,
   -1.6941490567,
   -0.743657691,
   2.8596181792,
   -1.1454702075,
   1.2208060699,
   -1.380708929,
   -1.4036379036,
   1.4407065717,
   -2.3505222583,
   0.9988128856,
   -1.8817875044,
   -1.3846507121,
   -1.1890882215,
   -2.8826939923,
   -1.7886727906,
   -1.1939488054,
   -1.2941535465,
   -1.342716433,
   -1.857107904,
   -1.0727830182,
   -1.1339732641,
   -1.0763806401,
   -1.0928781814,
   -1.1064918665,
   -1.0858860461,
   -1.1100914874,
   -1.0713924804,
   -1.0179926977,
   -1.1319117386,
   -1.0535125567,
   -1.0494714402,
   -1.0554758226,
   -1.0807385867,
   -1.1530680906,
   -1.1271666624,
   -1.092840575,
   -1.0734650004,
   -1.0425488024,
   -1.0692335088,
   -1.0922062899,
   -1.1250645262,
   -0.9429088277,
   -1.1010797265,
   -0.9757380177,
   -1.1483891329,
   -1.0004406284,
   -1.0540086405,
   -1.066991086,
   -1.0968756343,
   -0.9832890145,
   -1.1003088594,
   -1.0868741128,
   -1.2116022315,
   -1.6525302893,
   -0.9490939117,
   -1.0220514777,
   -1.1747466119,
   -1.090905638,
   -1.1158898922,
   -1.163791818,
   -1.178266493,
   -1.11617525,
   -0.9955512097,
   -1.0760071822,
   -1.137499049,
   -1.4421805331,
   1.7448199584,
   -1.405018966,
   -1.3769299937,
   -1.8017509081,
   -0.9818015882,
   -0.9883334174,
   -1.0886077569,
   -1.1859912001,
   -1.0381357729,
   -1.0719828071,
   -0.9761582907,
   -1.1778375894,
   -1.0480521193,
   -1.1408037277,
   -1.1062142039,
   -0.99632909,
   -1.0748765636,
   -1.0520914448,
   -0.8884559605,
   -1.1100023238,
   -1.4743583526,
   -1.417886478,
   -0.9077197599,
   -0.9643157752,
   -1.1082591461,
   -1.1262336776,
   -1.1353134452,
   -1.1855489536,
   -1.2616591802,
   -1.8743225819,
   -2.0311548246,
   -1.0791027064,
   -1.191930368,
   -1.1400268755,
   -1.00725766,
   -1.1067154765,
   -1.097503024,
   -1.1688040019,
   -0.993037506,
   -1.1509319902,
   -1.2544596751,
   -1.3105493161,
   1.634016765,
   2.0992183085,
   -0.6304652742,
   1.4423298828,
   -1.128536513,
   1.3214622494,
   2.0303102358,
   1.4729377468,
   1.6145024907
  ],
  "psi": [
   2.2325340065,
   2.4546364606,
   2.3622077965,
   2.810912808,
   -0.6934713741,
   2.0214986941,
   2.3829269363,
   -0.4650498954,
   2.7964344481,
   2.3900411635,
   2.6811153781,
   2.3836229737,
   2.1518999703,
   1.2974712267,
   2.7434778407,
   0.6477745322,
   -2.6499517834,
   1.7089254637,
   -0.4057291316,
   1.2324105433,
   -0.370411843,
   0.2202811599,
   2.242599814,
   -0.1413548813,
   1.2451083415,
   2.4314809757,
   -0.5671971317,
   2.8158633812,
   -2.9855988267,
   -2.7911693066,
   -0.6207278799,
   2.2769606441,
   1.200803744,
   2.9477395879,
   2.1616884572,
   0.2592270047,
   -2.6007627728,
   -0.8424149511,
   2.5516455553,
   -0.6034346112,
   2.61545569,
   -0.3604099565,
   2.6639807834,
   2.7496098245,
   -0.7554656979,
   -0.7614079369,
   -0.7676655975,
   -0.8685894407,
   -0.7240918521,
   -0.8397260269,
   -0.7743664694,
   -0.7822819713,
   -0.7738306827,
   -0.8278229639,
   -0.6974355715,
   -0.8136440794,
   -0.7665675412,
   -0.8171009232,
   -0.8370088422,
   -0.8661025063,
   -0.717995712,
   -0.8935027476,
   -0.9008435585,
   -0.8891211569,
   -0.7824508119,
   -0.559132467,
   -0.7445158702,
   -0.714724973,
   -0.8547528103,
   -0.9062165082,
   -0.7657759933,
   -0.7567769465,
   -0.7296957625,
   -0.4713585402,
   -0.5630619344,
   2.1521868523,
   -0.692493137,
   -0.4236028104,
   0.0277420219,
   0.1900110365,
   2.4815498358,
   -0.6523417815,
   -0.4290665555,
   -0.1780619108,
   -0.4570003792,
   -0.6702095072,
   -0.6181306929,
   -0.7938186864,
   -0.709929905,
   -0.8561363249,
   -0.5873597912,
   -0.7239394265,
   -0.8003580509,
   -0.7073429172,
   -0.7511465858,
   -0.6078892024,
   -0.8895780433,
   -0.5424437203,
   -0.4988590191,
   -0.253608006,
   -1.0607867537,
   -0.758295478,
   -0.6706629997,
   -0.6250455885,
   -0.7874938481,
   -0.8665273642,
   -0.8196885246,
   -0.665723127,
   -0.8136516161,
   -0.5524151148,
   -0.5115931585,
   -0.0909198436,
   2.8742444199,
   1.8895829668,
   -0.5607206735,
   0.1547465771,
   2.8771726197,
   -0.8146432386,
   -0.7151915581,
   -0.5744574471,
   -0.8132172862,
   -0.7989877217,
   -0.8386512448,
   -0.8392134998,
   -0.6681649162,
   -0.7032596902,
   -0.7233653664,
   -0.9761970804,
   -0.7432490382,
   -0.9503450336,
   -0.6140003623,
   -0.7461030791,
   -0.746470048,
   -0.7550089844,
   -0.8698299548,
   -0.6860590734,
   -0.5663307965,
   -0.7237719754,
   -0.664294622,
   -0.8096529055,
   -0.7448593995,
   -0.755043805,
   -0.721478994,
   -0.7910278413,
   -0.7434813469,
   -0.8416623562,
   -0.9116157194,
   -0.6111854366,
   -0.4292627997,
   -0.7613805203,
   -0.7280721091,
   1.0273822191,
   -0.5448455342,
   -1.0099681256,
   -0.7596145895,
   -0.7461737826,
   -0.6099500257,
   -0.5867588534,
   -0.2059240389,
   1.5777432551,
   2.6491566612,
   -0.6071743495,
   -0.7511002072,
   -0.7543832546,
   -0.7706334263,
   -0.7232498288,
   -0.7111579509,
   -0.79674164,
   -0.8740977935,
   -0.7434866048,
   -0.7275547152,
   -0.7998876573,
   -0.7348634242,
   -0.8096107711,
   -0.7835294036,
   -0.7150366797,
   -0.7742055763,
   -0.7434951473,
   -0.5270166977,
   -0.2025993414,
   -0.6578351657,
   -0.5299111494,
   -2.3786933898,
   -2.6322245848,
   -2.7367102548,
   -2.0687676496,
   0.7269653277,
   0.6400136358,
   0.6671130914,
   0.7164619289,
   -3.1081309911,
   -2.9826844636,
   -2.8312855374,
   -2.9757105729,
   2.7330955969,
   -0.3582750274,
   2.8323044495,
   2.5000176325,
   2.1723064787,
   2.5852023312,
   2.3395883228,
   2.4632431897,
   1.6328717658,
   2.5284558085,
   2.6869038146,
   2.2196408265,
   -0.0551355284,
   1.9909963636,
   -0.8439223854,
   -0.7241673168,
   -0.8005898715,
   -0.8737636306,
   -0.8910630627,
   -0.7477146652,
   -0.8638162473,
   -0.6492397123,
   -0.8864289601,
   -0.6352663514,
   -0.2766689174,
   -1.1010818251,
   -0.7961700634,
   -0.8407031838,
   -0.7334053759,
   -0.8154789756,
   -0.8213284302,
   -0.8451028544,
   -0.8167572719,
   -0.8490665323,
   -0.789080728,
   -0.7708460206,
   -0.7378107271,
   -0.7423262221,
   -0.757173253,
   -0.845600439,
   -0.7939372135,
   -0.7717990333,
   -0.773550174,
   -0.7559117095,
   -0.6276512984,
   -0.6959164608,
   -0.3156364884,
   -0.2337321448,
   0.2371029632,
   2.1332822947,
   2.6377696441,
   2.4494364476,
   2.6792754889,
   0.1802208826,
   2.0779832381,
   2.9930952717,
   -0.3708023966,
   -0.8308701852,
   1.1675507633,
   2.3057404996,
   2.1315228437,
   2.5269850461,
   2.5601852382,
   2.677656335,
   -0.8045331769,
   -0.6800565352,
   -0.6491575824,
   -0.865276225,
   -0.5327398929,
   1.2167616184,
   -0.2252654768,
   2.2745311802,
   2.3125373144,
   1.8810549047,
   3.1256642676,
   -0.1356576859,
   2.5508138497,
   2.7394070826,
   2.5570762948,
   2.4851288658,
   3.0449412706,
   2.5954234663,
   1.6672048855,
   -0.1714960111,
   2.0459665692,
   -0.0183410998,
   2.4097695503,
   2.5257013139,
   -0.6206984689,
   -0.8324932375,
   -0.5188313574,
   2.6801046282,
   1.7477215495,
   -0.7763951253,
   0.0915709045,
   -0.1186644957,
   2.5819294965,
   2.4602002277,
   2.8569959195,
   2.3706376874,
   -3.1273250902,
   2.5282325283,
   2.4750254024,
   -0.0121094904,
   2.1541025966,
   -0.6765040609,
   -2.8133611328,
   -0.4720045887,
   -0.1484907334,
   -0.4195463266,
   2.6757973254,
   -0.2722022168,
   -0.0233369477,
   -0.7734258184,
   -0.5370036862,
   -0.0666292264,
   -0.7844521973,
   0.0157555562,
   2.514429722,
   -0.3910107929,
   -0.3305553356,
   2.7566535038,
   2.0760457245,
   2.6939076866,
   2.72584361,
   2.5648423244,
   2.5119700623,
   -2.1997097984,
   2.3421141293,
   2.2870842824,
   2.1592360795,
   2.6564605748,
   -0.9733347618,
   -0.7456643195,
   -0.8645968174,
   -0.7346586752,
   -0.7832726915,
   -2.1828768039,
   -0.2673423104,
   -2.7161920382,
   1.9939905666,
   2.3551546975,
   2.0413617083,
   2.728631607,
   2.3244400856,
   2.2410883075,
   2.3473305194,
   1.9351029659,
   -0.5522040573,
   -0.2726004941,
   1.3619260396,
   -0.5279466477,
   2.661972283,
   1.1203087299,
   1.7780372608,
   -0.5241155524,
   -3.0029528295,
   2.8092605468,
   0.1530921776,
   2.5591068057,
   -0.437055706,
   -3.107902281,
   2.7550234814,
   -2.0029413811,
   1.8459083964,
   2.9177089878,
   -0.7066756609,
   2.7613367539,
   2.899386229,
   -0.5159227753,
   -0.1141806478,
   -0.1500758496,
   -0.8620971164,
   -0.7616011002,
   -0.7076689595,
   -0.8065737926,
   -0.738481632,
   -0.7811905302,
   -0.7561806931,
   -0.7409968565,
   -0.8379477627,
   -0.7426733267,
   -0.7936127091,
   -0.752280963,
   -0.7882892716,
   -0.8018752399,
   -0.6727991208,
   -0.682642843,
   -0.7802505665,
   -0.7096960204,
   -0.8037170675,
   -0.8152781437,
   -0.7947109401,
   -0.650853439,
   -0.8075927152,
   -0.7956085202,
   -0.6819129475,
   -0.7833757958,
   -0.8050632258,
   -0.8260311743,
   -0.8513922297,
   -0.7709537241,
   -0.7773694294,
   -0.8594400685,
   -0.7924553492,
   -0.7369396549,
   -0.7399145262,
   -0.4967961331,
   -0.8109836097,
   -0.6942704705,
   -0.97337331,
   -0.6113869879,
   -0.9266762713,
   -0.5493200909,
   -0.7577592343,
   -0.7528170822,
   -0.7864264507,
   -0.7244577057,
   -0.589087816,
   0.0098622894,
   0.1879064138,
   2.3135006718,
   1.9315374309,
   2.2746381513,
   2.3162825304,
   -0.6946819957,
   -0.7364430465,
   -0.7096291811,
   -0.856533685,
   -0.7559402176,
   -0.8286125657,
   -0.5745070272,
   -0.8752210669,
   -0.5926533846,
   -0.5999144717,
   -0.8303758263,
   -0.4150108572,
   -0.5013859429,
   -0.7844668829,
   -0.4372143355,
   -0.4365638712,
   -0.4583011898,
   -0.9930055145,
   -0.702872133,
   -0.7214529643,
   -0.711652543,
   -0.6952197905,
   -0.697158916,
   -0.7989447212,
   -0.2074493737,
   1.8799327244,
   -0.5818216002,
   -0.721089228,
   -0.7918832076,
   -0.8002586928,
   -0.7431206191,
   -0.7912284046,
   -0.7678935116,
   -0.7380172446,
   -0.6286430326,
   -0.8469934273,
   -0.7504046357,
   -1.8896365375,
   -1.6647032589,
   -1.629062281,
   -0.0916383912,
   -0.1681119074,
   -2.9561600146,
   -2.4645792389,
   -2.1324986224
  ]
 },
 "A2ADR_conformer_1223": {
  "omega": [
   -3.1188149924,
   -3.0439854053,
   3.1300191406,
   2.9961256025,
   -3.1256256557,
   -3.1370501568,
   3.0830164632,
   -3.1184313865,
   3.1059743718,
   2.9704814574,
   3.0731663612,
   -3.1239507745,
   2.8629540582,
   -3.0921858423,
   3.0931041797,
   3.1365058854,
   -0.0094911844,
   3.1284329957,
   -3.0176275864,
   3.0349008717,
   -3.1304231259,
   -3.1102205847,
   3.1358065276,
   -2.9914488917,
   -2.8746198434,
   -3.0358647846,
   3.0706997341,
   -3.141585847,
   -3.1406491341,
   -3.1270147916,
   3.1350814579,
   3.1343326037,
   -3.1403482195,
   3.1340911881,
   3.0582026154,
   3.0969673838,
   3.1101778441,
   3.1150454537,
   3.065436878,
   -3.1368231567,
   -3.1321023894,
   -3.0540434646,
   2.9365109761,
   3.1353615059,
   3.1374453411,
   3.1072431574,
   3.0681150061,
   3.0837307763,
   3.094208676,
   3.1015695925,
   3.1036104553,
   3.0959800151,
   3.1329792507,
   3.0734447701,
   3.0390347089,
   3.0492240661,
   3.0884463067,
   3.0797993337,
   3.130515515,
   3.1237688599,
   3.1175456675,
   -3.1309679326,
   -3.1240759536,
   -3.1075548802,
   -3.1145086627,
   2.947466778,
   3.0373559405,
   3.0406556423,
   3.1358903823,
   3.1225697567,
   -3.1239547773,
   3.1087704258,
   -3.1134245834,
   -3.0665725217,
   -3.0704670792,
   3.0886079388,
   3.11716731,
   -3.0800846274,
   -3.127769391,
   3.1299495495,
   -3.0180193123,
   3.1294552596,
   -3.1362307793,
   2.9185045187,
   2.9787991958,
   3.1047768215,
   3.0482283053,
   3.1343595548,
   2.9925843932,
   3.0761844897,
   3.0458196984,
   3.0286588221,
   3.0958714064,
   3.0277213241,
   -3.1300181308,
   2.9330254995,
   -3.0874918579,
   -3.0625084247,
   -3.0495267541,
   -3.0905811779,
   -3.0385434714,
   3.1390692836,
   3.1383253093,
   2.9475942845,
   3.1014216382,
   3.1132002561,
   3.0749157829,
   -3.1391002698,
   -3.0836304069,
   3.1159030678,
   -3.0668577371,
   3.0666298018,
   -3.1199721019,
   -3.0948159727,
   -2.8465481617,
   -3.1371195339,
   -2.9941741146,
   -3.1113203368,
   3.0978581897,
   3.0279284986,
   3.1358549405,
   3.0596788747,
   3.1327639622,
   3.1071177979,
   3.0520205558,
   3.0920221542,
   3.0352856964,
   3.1053755939,
   3.1351598848,
   -3.0126873474,
   3.0277699629,
   3.0457460059,
   3.06697954,
   3.1392851453,
   3.1250054694,
   -3.1000396995,
   2.9318450898,
   3.0447056317,
   2.9797348194,
   3.110612432,
   3.0391007404,
   3.1282503663,
   3.0768240504,
   2.9925827781,
   3.0639260409,
   3.1024244075,
   3.1174763116,
   3.0607794182,
   3.1249325677,
   -3.1082592309,
   -3.1013367707,
   -2.921487235,
   3.1199211559,
   -3.0180074534,
   -3.1392434625,
   3.1325510159,
   3.0192489458,
   3.1267347698,
   -3.055123301,
   3.1200248246,
   3.0736123265,
   3.1180803273,
   3.0875585888,
   3.0803663764,
   3.0416431915,
   3.0659094924,
   3.0389535781,
   3.0776804994,
   3.0863817451,
   3.0910470369,
   3.0738203417,
   3.0819711506,
   3.0896191619,
   3.0795744319,
   -3.1331732075,
   3.0529513637,
   3.0898094751,
   3.0919643375,
   -3.1288483962,
   -3.0522371133,
   -3.1372524293,
   3.0134679002,
   -3.1295124813,
   3.0395350299,
   -3.1085346434,
   3.116371726,
   3.0818901443,
   3.1063687351,
   3.103418338,
   -3.123537352,
   -2.8959261483,
   3.1415096562,
   -3.0875088043,
   2.8815994538,
   -3.0845957431,
   -3.1040126713,
   2.9685739039,
   -3.0610200131,
   -3.0833815232,
   2.9713826781,
   3.0596868233,
   2.9565623813,
   3.1366055364,
   2.9981419267,
   -3.0587998392,
   -3.1197729289,
   3.1299191913,
   -3.0442852368,
   -3.1188337145,
   -3.1298109651,
   3.0853132812,
   -3.1051763537,
   -3.1129343418,
   3.0902067255,
   3.1141412773,
   3.0557272484,
   -3.0951068914,
   -3.043140356,
   -3.1165464067,
   -2.9112476934,
   3.1336014239,
   3.026790801,
   3.0770054872,
   3.0857917623,
   3.0815375178,
   -3.1331853353,
   3.0795217672,
   -3.129296794,
   3.063133503,
   -3.1294575402,
   3.0229624993,
   3.0587373772,
   3.0478157638,
   3.126491207,
   3.0833047069,
   3.1092537226,
   3.1063022883,
   3.0931656987,
   3.0372358154,
   3.1014923124,
   3.0647818285,
   3.0248755239,
   -3.0999777904,
   3.1381469304,
   3.138878631,
   2.8272547916,
   -3.0023329268,
   -3.0874042137,
   3.0813148075,
   3.1382107784,
   3.1384241168,
   3.0802132212,
   3.1242797997,
   3.1404058206,
   3.0704005963,
   -2.8108654695,
   3.1108770393,
   -3.015773266,
   3.0976166673,
   -3.1268419989,
   3.1272439388,
   -3.114746175,
   3.1407855923,
   -3.1355213062,
   2.9330993195,
   -3.026353076,
   -3.0493199968,
   -3.1415574002,
   -3.1345989785,
   3.1415495765,
   -3.1410728224,
   3.1205112271,
   -3.103353623,
   3.0020309887,
   -2.9775146828,
   3.1109720746,
   -3.134866841,
   -3.1148525198,
   -3.0845434707,
   2.999777581,
   3.1244935481,
   0.0189103958,
   3.1285228829,
   2.9447694201,
   3.0992610408,
   3.0130051082,
   -3.0992031722,
   3.1246227162,
   -3.1345585013,
   2.981332679,
   3.0803475268,
   3.0718394763,
   -3.0910371352,
   -0.06797185,
   3.1255134172,
   -3.0631699075,
   3.100682057,
   3.1185771383,
   3.1225857732,
   3.1165719761,
   -3.0271824375,
   -3.0768877126,
   -3.1274985043,
   3.016049468,
   -3.1301499472,
   -3.1195882336,
   -3.0039199691,
   3.1077678418,
   -3.0912249161,
   3.1208511645,
   -3.1038131036,
   -2.8965643298,
   2.9588288492,
   -3.05117156,
   3.1039555849,
   3.1176123319,
   3.0874612874,
   -3.0796855943,
   3.022871209,
   3.0636301783,
   2.914316731,
   3.0355645161,
   -3.0929158712,
   -3.1300451851,
   3.1392387432,
   -3.0483304697,
   -2.9497880849,
   3.0895094518,
   -0.0141873572,
   -3.1046033644,
   3.100558194,
   3.0580976225,
   -3.0999295811,
   3.0668659062,
   3.1306951208,
   -3.1157509128,
   3.0807776735,
   3.1257485931,
   2.8732068639,
   -3.0926753297,
   -3.0314599641,
   2.9688571064,
   -3.1407144014,
   -2.9145859207,
   2.9568028277,
   -3.0773917066,
   -3.1057939437,
   -3.071677447,
   2.9793806796,
   -3.1247406457,
   -2.9769044068,
   -2.9567759417,
   -2.8648172321,
   -3.0733054201,
   2.9893129304,
   3.12490571,
   2.9912970828,
   3.0249375628,
   -2.8600728318,
   3.1059787443,
   3.1396783464,
   -3.1382724249,
   -3.1402733298,
   3.0708582215,
   -3.1318908889,
   3.0274288425,
   -3.0961939564,
   3.0781701132,
   3.0453018858,
   3.0825303448,
   3.0685237643,
   3.0499963614,
   3.0816979483,
   3.0556636112,
   3.0575712461,
   3.0890997736,
   3.054080372,
   3.0694520749,
   3.0345377668,
   3.1126574791,
   3.0890293031,
   3.0295082633,
   3.1139182509,
   3.0327577661,
   3.1079804705,
   3.1007747731,
   3.1201566141,
   3.0730189383,
   3.0667321542,
   3.1102252941,
   3.0165883028,
   -3.1089878488,
   3.0569625281,
   3.09939328,
   -3.1261637418,
   3.0801517184,
   3.0716864561,
   3.1339379507,
   3.1396054798,
   -3.1367848346,
   -2.9952591492,
   -3.1177515746,
   -3.1310191837,
   3.0926524785,
   -3.1018722157,
   3.0328672177,
   -3.1395208716,
   3.0425253628,
   3.0269306332,
   3.0540814108,
   3.090572851,
   3.0918655675,
   3.0678855494,
   3.0153549053,
   3.0007531453,
   3.1014053166,
   3.0045827744,
   3.0647232231,
   -3.0776077171,
   3.0920645477,
   3.1082933056,
   3.0702613009,
   3.0539957464,
   3.0853878391,
   3.0944894177,
   3.0092852016,
   3.0685349046,
   3.0285857611,
   2.988851261,
   3.1095777977,
   3.073424656,
   3.0976230902,
   -3.0540734841,
   3.0594380202,
   -3.0163790764,
   3.1211255786,
   3.0306384002,
   3.1363849267,
   3.076807497,
   3.0925850003,
   3.1032699389,
   -3.1234260086,
   -2.9431206422,
   3.1391712647,
   -3.1228111405,
   3.1197134101,
   3.008268493,
   3.0970329594,
   3.0792781511,
   3.0865248134,
   -3.1397690501,
   3.0130398768,
   3.0713276591,
   3.1240530118,
   -3.053569569,
   -3.1067831452,
   -3.0699033245,
   3.0812480115,
   -3.0337452375,
   3.0223644615,
   2.9801071798,
   2.9671159552,
   -2.846949875,
   -3.0032279168
  ],
  "phi": [
   -1.656515707,
   -2.3753981313,
   -2.2465808513,
   -2.0808091698,
   -1.5545270392,
   -1.4415997896,
   -2.4551411354,
   -1.529588644,
   -1.6188526513,
   -1.5561278804,
   -1.1832962537,
   -1.9040641771,
   -1.2125733017,
   -1.079642091,
   -2.4036804743,
   1.9278066651,
   -0.9620947223,
   -1.8451865647,
   -2.3284226058,
   -1.0514948359,
   -1.0739022152,
   -1.2348815671,
   -1.8323274502,
   -1.4084215088,
   -2.4732940412,
   -1.2645549174,
   -1.327782495,
   0.9608352384,
   -2.2731268101,
   -2.3256273212,
   -2.6828075901,
   -2.7550801021,
   -0.9500694465,
   1.3101406459,
   -1.0643864701,
   -1.1203786787,
   -1.0883702043,
   -1.1578911714,
   -1.0011873613,
   -1.2743642596,
   -1.1336504707,
   -2.1520733579,
   -1.1469941703,
   -0.9259512424,
   -1.0883813079,
   -1.1755075634,
   -1.0010762665,
   -1.0422517472,
   -1.0815241767,
   -1.063401334,
   -1.1001172534,
   -1.12699246,
   -1.1491783909,
   -1.1426533373,
   -1.0172165654,
   -1.1036827595,
   -1.0260003363,
   -1.0622941474,
   -1.0332411391,
   -1.0978069048,
   -1.1196749,
   -1.1333251564,
   -1.0353603137,
   -1.0808419803,
   -1.3103647231,
   -1.0601311827,
   -1.0683280586,
   -0.9942947162,
   -1.0505179508,
   -1.0382596852,
   -1.0707665528,
   -1.0957855007,
   -1.3956646779,
   -1.6653747663,
   -1.5238149295,
   -0.9874821818,
   -1.1207968631,
   -1.7987014965,
   -1.3218064633,
   -1.1687704155,
   -0.9482320461,
   -1.1283342164,
   -1.249055666,
   -1.0976344504,
   -1.076773719,
   -1.1769287434,
   -1.1182002063,
   -1.1986943241,
   -1.0272835596,
   -1.044008572,
   -1.195865745,
   -1.0634595612,
   -1.0808709091,
   -1.0906807406,
   -1.1670313869,
   -1.0165693711,
   -1.1458635343,
   -1.7262016288,
   -1.9829936539,
   -1.9681459914,
   -0.9507576898,
   -1.0537982398,
   -1.3687696743,
   -1.0264645164,
   -1.0928668653,
   -1.0042816575,
   -1.0616296651,
   -1.2148585207,
   -1.3522104243,
   -1.3961223659,
   1.3583143548,
   -2.4712922446,
   -1.6858075362,
   -1.3803951018,
   -1.4185876936,
   1.3518699452,
   -1.0764428244,
   -1.0408791657,
   -1.2398314424,
   -1.0271904464,
   -1.1059490725,
   -1.0629039936,
   -0.998764133,
   -1.1113180666,
   -1.173635043,
   -1.1273567731,
   -0.9844158423,
   -1.020048159,
   -1.0305104901,
   -1.3262614088,
   -1.1632433072,
   -1.1496488243,
   -0.9797194913,
   -1.056084839,
   -1.1704649058,
   -1.2346130253,
   -1.0882789473,
   -1.1094335349,
   -1.0612968138,
   -1.0789852393,
   -1.0580846445,
   -1.1263688146,
   -1.207034879,
   -0.9533303395,
   -1.0951381761,
   -0.9466093524,
   -1.1550117415,
   -1.1422754588,
   -1.6111528481,
   -1.2729074274,
   -2.0588302042,
   -0.9941019918,
   -1.6295628316,
   -1.0561249357,
   -1.2807073158,
   -1.1032277107,
   -1.1869108509,
   -1.4416930715,
   -1.3710783646,
   -1.7778825375,
   -0.9763793044,
   -1.0889031011,
   -1.1644617734,
   -1.0631904721,
   -1.0497941546,
   -1.098412995,
   -1.1037451251,
   -0.9652519315,
   -1.0046163383,
   -1.0660787295,
   -1.0639750109,
   -1.0912107789,
   -1.1157865693,
   -1.0051965223,
   -1.158214348,
   -1.0696414369,
   -1.0691567861,
   -1.1891500658,
   -1.4268144941,
   -1.3710485507,
   -0.9785524211,
   -0.8734356602,
   -1.1076250171,
   -0.9966334933,
   -1.2077293421,
   -1.5035705797,
   -1.621600239,
   -1.1196556215,
   -1.09668099,
   1.4000907391,
   1.3896669512,
   1.2969485703,
   2.4217816701,
   -1.3107496081,
   -0.9286010595,
   -1.7459234138,
   -1.0236341358,
   -1.1403938919,
   -1.6823226855,
   -1.1586078001,
   -2.0600994353,
   -1.8086750612,
   -1.8332523315,
   -1.0328970573,
   -1.1195355657,
   -1.6695101116,
   -1.1309196326,
   -0.8395503732,
   -1.0759326928,
   -1.2382959008,
   -0.9726260274,
   -1.1174010842,
   -1.1199883774,
   -1.1231131685,
   -1.0474924517,
   -1.1265592505,
   -1.2281933163,
   -1.6233769874,
   -2.4642144833,
   -1.1488063937,
   -1.2018730758,
   -1.0436332961,
   -1.0269985652,
   -1.0642541644,
   -0.9912429631,
   -1.0537198896,
   -1.0707816378,
   -1.0743429104,
   -1.0286351924,
   -1.1906005037,
   -1.0046144019,
   -1.1097715209,
   -1.0043382554,
   -1.0556014851,
   -1.02267305,
   -1.1444086348,
   -1.0692518212,
   -1.1404772216,
   -1.1373086096,
   -1.2291799312,
   -1.5075790194,
   -1.5718589637,
   -2.1477449314,
   -1.3096751699,
   -1.4280985369,
   -1.6598473152,
   -1.5307468386,
   -1.031156164,
   -1.1318310853,
   -0.8007881868,
   -1.2597920314,
   -1.142703881,
   -1.1428512773,
   -1.0896858294,
   -2.7054998992,
   -1.3797934921,
   -0.9019416007,
   1.787129417,
   1.4812654056,
   -1.408064102,
   -1.3495311344,
   -1.4856311127,
   0.802371728,
   -1.0958930124,
   -1.2556723939,
   -2.0704198063,
   -1.5125860142,
   -2.8184778086,
   -1.0964157391,
   -1.2692560522,
   -1.3575012932,
   -1.1423924157,
   -2.3526496997,
   -1.3765948919,
   -1.3325476587,
   2.7352228781,
   -2.6643646498,
   -2.5636032037,
   -2.6933756679,
   -2.2432407364,
   -2.3837350485,
   -1.078553241,
   -1.074705336,
   -0.9523613992,
   -2.11905524,
   -1.4240739543,
   -1.3610072215,
   -2.5768467393,
   -2.4429183047,
   -1.0341177225,
   -1.0139491106,
   1.5715913181,
   -1.7651474107,
   -1.297331715,
   -2.4710391199,
   -1.1516680842,
   -2.7321672841,
   1.5579596663,
   -1.3572759903,
   -1.3086054183,
   -1.6912083726,
   -2.2403255884,
   -1.3296784304,
   -1.5306153477,
   -1.4585440285,
   -1.458712022,
   -1.136717052,
   -1.1307312792,
   -1.0806747234,
   -1.0741363445,
   -1.3780289904,
   -1.6741109545,
   -1.5244027162,
   -1.1817968757,
   -1.8427788233,
   -2.0210117143,
   -1.1672224758,
   -2.2702273469,
   -1.1018502604,
   -0.9295441604,
   -1.9742112292,
   -1.0042053453,
   -1.4406279492,
   -1.3892150813,
   -1.2431626728,
   -1.4176746592,
   -2.7528693364,
   1.9300427774,
   -1.2702697703,
   -1.1267206563,
   -1.0811984331,
   -1.4816263412,
   -1.064935043,
   -1.1356306197,
   -1.0875298252,
   -1.0786278889,
   -1.1291163506,
   -1.1661190849,
   0.9476353515,
   -2.3705576513,
   -1.4150110886,
   -0.9538396794,
   1.3507429919,
   -1.8452676874,
   -2.4565577272,
   -1.3000308318,
   -1.0455475718,
   0.8211749402,
   -1.688794606,
   1.5350927331,
   -1.203118726,
   -1.3426142577,
   -1.4958468032,
   -2.4110684308,
   1.0899148385,
   -1.1371769398,
   -1.1237604601,
   -1.9725255673,
   -1.3097006832,
   -1.3369948256,
   -1.2986148732,
   3.1365657566,
   -1.2073766529,
   -1.6375871809,
   -1.5023126971,
   -1.7087259523,
   -1.0727830182,
   -1.1339732641,
   -1.0763806401,
   -1.0928781814,
   -1.1064918665,
   -1.0858860461,
   -1.1100914874,
   -1.0713924804,
   -1.0179926977,
   -1.1319117386,
   -1.0535125567,
   -1.0494714402,
   -1.0554758226,
   -1.0807385867,
   -1.1530680906,
   -1.1271666624,
   -1.092840575,
   -1.0734650004,
   -1.0425488024,
   -1.0692335088,
   -1.0922062899,
   -1.1250645262,
   -0.9429088277,
   -1.1010797265,
   -0.9757380177,
   -1.1483891329,
   -1.0004406284,
   -1.0540086405,
   -1.066991086,
   -1.0968756343,
   -0.9832890145,
   -1.1003088594,
   -1.0868741128,
   -1.2116022315,
   -1.6525302893,
   -0.9490939117,
   -1.0220514777,
   -1.1747466119,
   -1.090905638,
   -1.1158898922,
   -1.163791818,
   -1.178266493,
   -1.11617525,
   -0.9955512097,
   -1.0760071822,
   -1.137499049,
   -1.4421805331,
   1.7448199584,
   -1.405018966,
   -1.3769299937,
   -1.8017509081,
   -0.9818015882,
   -0.9883334174,
   -1.0886077569,
   -1.1859912001,
   -1.0381357729,
   -1.0719828071,
   -0.9761582907,
   -1.1778375894,
   -1.0480521193,
   -1.1408037277,
   -1.1062142039,
   -0.99632909,
   -1.0748765636,
   -1.0520914448,
   -0.8884559605,
   -1.1100023238,
   -1.4743583526,
   -1.417886478,
   -0.9077197599,
   -0.9643157752,
   -1.1082591461,
   -1.1262336776,
   -1.1353134452,
   -1.1855489536,
   -1.2616591802,
   -1.8743225819,
   -2.0311548246,
   -1.0791027064,
   -1.191930368,
   -1.1400268755,
   -1.00725766,
   -1.1067154765,
   -1.097503024,
   -1.1688040019,
   -0.993037506,
   -1.1509319902,
   -1.2544596751,
   -1.3105493161,
   1.1896863348,
   1.3437486837,
   1.3920713903,
   2.2173177197,
   1.0838267586,
   2.0825949372,
   2.3723460739,
   2.1340251108,
   1.8694622577
  ],
  "psi": [
   -0.1845142326,
   -0.1088144212,
   -0.2473847575,
   2.9261929562,
   2.360907508,
   2.1398760589,
   2.7046338175,
   2.0864497383,
   2.1480033509,
   2.7533633301,
   1.9121943113,
   -0.40116081,
   2.498150886,
   2.3960185103,
   -0.5160224993,
   2.1468097184,
   -2.8625355459,
   2.4537340934,
   2.4126673219,
   1.0131913143,
   2.72528075,
   -0.6932910288,
   -0.3421007726,
   -2.8244563502,
   2.5155269838,
   0.4081477257,
   -0.0993332309,
   -0.3055056,
   0.9473900548,
   0.0103706343,
   2.3751824057,
   2.8253705083,
   2.1726179156,
   2.3630305024,
   0.2016962507,
   -0.7622226959,
   -0.7063922741,
   -0.7208943501,
   -0.7253640455,
   -0.8360364644,
   2.61545569,
   -0.3604099565,
   2.6639807834,
   2.7496098245,
   -0.7554656979,
   -0.7614079369,
   -0.7676655975,
   -0.8685894407,
   -0.7240918521,
   -0.8397260269,
   -0.7743664694,
   -0.7822819713,
   -0.7738306827,
   -0.8278229639,
   -0.6974355715,
   -0.8136440794,
   -0.7665675412,
   -0.8171009232,
   -0.8370088422,
   -0.8661025063,
   -0.717995712,
   -0.8935027476,
   -0.9008435585,
   -0.8891211569,
   -0.7824508119,
   -0.559132467,
   -0.7445158702,
   -0.714724973,
   -0.8547528103,
   -0.9062165082,
   -0.7657759933,
   -0.7567769465,
   -0.7296957625,
   -0.4713585402,
   -0.5630619344,
   2.1521868523,
   -0.692493137,
   -0.4236028104,
   0.0277420219,
   0.1900110365,
   2.4815498358,
   -0.6523417815,
   -0.4290665555,
   -0.1780619108,
   -0.4570003792,
   -0.6702095072,
   -0.6181306929,
   -0.7938186864,
   -0.709929905,
   -0.8561363249,
   -0.5873597912,
   -0.7239394265,
   -0.8003580509,
   -0.7073429172,
   -0.7511465858,
   -0.6078892024,
   -0.8895780433,
   -0.5424437203,
   -0.4988590191,
   -0.253608006,
   -1.0607867537,
   -0.758295478,
   -0.6706629997,
   -0.6250455885,
   -0.7874938481,
   -0.8665273642,
   -0.8196885246,
   -0.665723127,
   -0.8136516161,
   -0.5524151148,
   -0.5115931585,
   -0.0909198436,
   2.8742444199,
   1.8895829668,
   -0.5607206735,
   0.1547465771,
   2.8771726197,
   -0.8146432386,
   -0.7151915581,
   -0.5744574471,
   -0.8132172862,
   -0.7989877217,
   -0.8386512448,
   -0.8392134998,
   -0.6681649162,
   -0.7032596902,
   -0.7233653664,
   -0.9761970804,
   -0.7432490382,
   -0.9503450336,
   -0.6140003623,
   -0.7461030791,
   -0.746470048,
   -0.7550089844,
   -0.8698299548,
   -0.6860590734,
   -0.5663307965,
   -0.7237719754,
   -0.664294622,
   -0.8096529055,
   -0.7448593995,
   -0.755043805,
   -0.721478994,
   -0.7910278413,
   -0.7434813469,
   -0.8416623562,
   -0.9116157194,
   -0.6111854366,
   -0.4292627997,
   -0.7613805203,
   -0.7280721091,
   1.0273822191,
   -0.5448455342,
   -1.0099681256,
   -0.7596145895,
   -0.7461737826,
   -0.6099500257,
   -0.5867588534,
   -0.2059240389,
   1.5777432551,
   2.6491566612,
   -0.6071743495,
   -0.7511002072,
   -0.7543832546,
   -0.7706334263,
   -0.7232498288,
   -0.7111579509,
   -0.79674164,
   -0.8740977935,
   -0.7434866048,
   -0.7275547152,
   -0.7998876573,
   -0.7348634242,
   -0.8096107711,
   -0.7835294036,
   -0.7150366797,
   -0.7742055763,
   -0.7434951473,
   -0.5270166977,
   -0.2025993414,
   -0.6578351657,
   -0.5288676831,
   -0.8344873381,
   -0.7409800458,
   -0.7811822793,
   -0.5049429673,
   -0.2518708095,
   -0.2874993101,
   -0.692782606,
   -0.6407974578,
   0.2869456055,
   3.1314211958,
   -2.8501050227,
   -2.831332222,
   -3.0322058945,
   2.2410422586,
   2.8108339507,
   2.6928255294,
   -0.5359146362,
   2.2221114311,
   2.3395883228,
   2.4632431897,
   1.6328717658,
   2.5284558085,
   2.6869038146,
   2.2196408265,
   -0.0551355284,
   1.9909963636,
   -0.8439223854,
   -0.7241673168,
   -0.8005898715,
   -0.8737636306,
   -0.8910630627,
   -0.7477146652,
   -0.8638162473,
   -0.6492397123,
   -0.8864289601,
   -0.6352663514,
   -0.2766689174,
   -1.1010818251,
   -0.7961700634,
   -0.8407031838,
   -0.7334053759,
   -0.8154789756,
   -0.8213284302,
   -0.8451028544,
   -0.8167572719,
   -0.8490665323,
   -0.789080728,
   -0.7708460206,
   -0.7378107271,
   -0.7423262221,
   -0.757173253,
   -0.845600439,
   -0.7939372135,
   -0.7717990333,
   -0.773550174,
   -0.7559117095,
   -0.6276512984,
   -0.6959164608,
   -0.3156364884,
   -0.2325185822,
   2.1615777845,
   2.3489496947,
   2.6493806728,
   2.6445961245,
   2.3713707131,
   -0.1592270919,
   -0.8887174609,
   -1.0069774272,
   -0.8456515282,
   -0.6547138117,
   -0.7180993595,
   -0.7413184428,
   -0.6597234612,
   3.072612338,
   2.8676819855,
   2.3690870772,
   -0.3522585868,
   -3.0424123648,
   2.7683345656,
   -0.7385802735,
   -0.3873835646,
   1.0838834124,
   2.601734102,
   1.3793792517,
   -2.6356634717,
   1.8679896092,
   3.0090136312,
   -0.381910642,
   -0.2807520572,
   -0.5321740599,
   -0.4806980829,
   2.4490281056,
   -2.8903654709,
   -0.3777736438,
   -2.5209836153,
   2.8032454985,
   2.5400559481,
   2.3645034387,
   1.3207005957,
   2.2526107856,
   2.6264731229,
   2.6041495131,
   2.5435897582,
   -0.2428700482,
   -0.2182730418,
   2.3153514256,
   1.6210286413,
   -2.6818803369,
   2.8144882516,
   2.3188526874,
   -0.2775289278,
   2.7466178485,
   2.6253544615,
   2.4758679159,
   2.4502259887,
   2.9748200494,
   2.9732577159,
   3.094643622,
   2.2927300336,
   2.5304530922,
   2.9093021952,
   -0.0859274975,
   -0.014275454,
   -0.2228518926,
   1.5656248586,
   -0.6463453633,
   -0.700125005,
   -0.7578685112,
   -0.6255508247,
   -0.2917624742,
   2.6425326023,
   -0.6552787825,
   -0.3482819769,
   0.2126203713,
   2.4634668249,
   -0.6793011266,
   2.6741739146,
   2.5303729089,
   2.5107457482,
   -2.2009626637,
   2.3448827489,
   2.2893412573,
   2.1580595543,
   2.6574168558,
   -0.8214831145,
   2.3026591363,
   -2.9112711959,
   2.8157051818,
   -0.6561385725,
   -0.4763875674,
   0.0399404882,
   -0.682760528,
   -0.7301817765,
   -0.6921749237,
   -0.6527949775,
   -0.6696743243,
   -0.7136967171,
   0.7621100532,
   2.661327352,
   2.6423874785,
   2.4307988454,
   -0.0266115155,
   0.3615923903,
   2.6176946473,
   2.1837377974,
   2.303333899,
   1.0565223155,
   0.5806354391,
   -3.1362009882,
   2.3980119323,
   -0.2220368285,
   -0.3626754685,
   2.9775903091,
   -2.5879701926,
   -0.4527418341,
   -0.1866337826,
   1.4120585715,
   -0.1895927857,
   -0.3776227047,
   2.7577490938,
   -2.951864099,
   2.0592648035,
   0.0759697239,
   2.7591348019,
   2.2653949924,
   -0.7616011002,
   -0.7076689595,
   -0.8065737926,
   -0.738481632,
   -0.7811905302,
   -0.7561806931,
   -0.7409968565,
   -0.8379477627,
   -0.7426733267,
   -0.7936127091,
   -0.752280963,
   -0.7882892716,
   -0.8018752399,
   -0.6727991208,
   -0.682642843,
   -0.7802505665,
   -0.7096960204,
   -0.8037170675,
   -0.8152781437,
   -0.7947109401,
   -0.650853439,
   -0.8075927152,
   -0.7956085202,
   -0.6819129475,
   -0.7833757958,
   -0.8050632258,
   -0.8260311743,
   -0.8513922297,
   -0.7709537241,
   -0.7773694294,
   -0.8594400685,
   -0.7924553492,
   -0.7369396549,
   -0.7399145262,
   -0.4967961331,
   -0.8109836097,
   -0.6942704705,
   -0.97337331,
   -0.6113869879,
   -0.9266762713,
   -0.5493200909,
   -0.7577592343,
   -0.7528170822,
   -0.7864264507,
   -0.7244577057,
   -0.589087816,
   0.0098622894,
   0.1879064138,
   2.3135006718,
   1.9315374309,
   2.2746381513,
   2.3162825304,
   -0.6946819957,
   -0.7364430465,
   -0.7096291811,
   -0.856533685,
   -0.7559402176,
   -0.8286125657,
   -0.5745070272,
   -0.8752210669,
   -0.5926533846,
   -0.5999144717,
   -0.8303758263,
   -0.4150108572,
   -0.5013859429,
   -0.7844668829,
   -0.4372143355,
   -0.4365638712,
   -0.4583011898,
   -0.9930055145,
   -0.702872133,
   -0.7214529643,
   -0.711652543,
   -0.6952197905,
   -0.697158916,
   -0.7989447212,
   -0.2074493737,
   1.8799327244,
   -0.5818216002,
   -0.721089228,
   -0.7918832076,
   -0.8002586928,
   -0.7431206191,
   -0.7912284046,
   -0.7678935116,
   -0.7380172446,
   -0.6286430326,
   -0.8469934273,
   -0.7499064653,
   0.6199230876,
   0.565052246,
   3.1153575138,
   2.7638563015,
   0.6074157161,
   0.296331207,
   -2.6916633475,
   -2.6807744431
  ]
 },
 "A2ADR_conformer_1224": {
  "omega": [
   3.0688461028,
   -3.0892155211,
   -2.9842830768,
   -2.8885419799,
   -3.0077524358,
   3.1029822215,
   -3.0014861289,
   -3.1172411946,
   3.1313994001,
   3.1047850731,
   -3.0256295025,
   -2.8514769916,
   2.7290898785,
   -2.951137248,
   -3.0743756614,
   -3.0210870591,
   -3.1006961649,
   3.0867529026,
   3.1201596731,
   -3.1331815723,
   3.117411827,
   2.9896866787,
   -3.0573206834,
   -3.0557132279,
   -2.9741302239,
   3.1354779676,
   2.9875344629,
   2.9797258668,
   -3.1318713503,
   3.0678043707,
   3.0736161412,
   -3.1258065865,
   -3.0430746777,
   -3.1052447682,
   3.0994324889,
   3.0367311592,
   3.1223853957,
   3.1094156736,
   3.0113314859,
   2.9334575,
   -3.1321023894,
   -3.0540434646,
   2.9365109761,
   3.1353615059,
   3.1374453411,
   3.1072431574,
   3.0681150061,
   3.0837307763,
   3.094208676,
   3.1015695925,
   3.1036104553,
   3.0959800151,
   3.1329792507,
   3.0734447701,
   3.0390347089,
   3.0492240661,
   3.0884463067,
   3.0797993337,
   3.130515515,
   3.1237688599,
   3.1175456675,
   -3.1309679326,
   -3.1240759536,
   -3.1075548802,
   -3.1145086627,
   2.947466778,
   3.0373559405,
   3.0406556423,
   3.1358903823,
   3.1225697567,
   -3.1239547773,
   3.1087704258,
   -3.1134245834,
   -3.0665725217,
   -3.0704670792,
   3.0886079388,
   3.11716731,
   -3.0800846274,
   -3.127769391,
   3.1299495495,
   -3.0180193123,
   3.1294552596,
   -3.1362307793,
   2.9185045187,
   2.9787991958,
   3.1047768215,
   3.0482283053,
   3.1343595548,
   2.9925843932,
   3.0761844897,
   3.0458196984,
   3.0286588221,
   3.0958714064,
   3.0277213241,
   -3.1300181308,
   2.9330254995,
   -3.0874918579,
   -3.0625084247,
   -3.0495267541,
   -3.0905811779,
   -3.0385434714,
   3.1390692836,
   3.1383253093,
   2.9475942845,
   3.1014216382,
   3.1132002561,
   3.0749157829,
   -3.1391002698,
   -3.0836304069,
   3.1159030678,
   -3.0668577371,
   3.0666298018,
   -3.1199721019,
   -3.0948159727,
   -2.8465481617,
   -3.1371195339,
   -2.9941741146,
   -3.1113203368,
   3.0978581897,
   3.0279284986,
   3.1358549405,
   3.0596788747,
   3.1327639622,
   3.1071177979,
   3.0520205558,
   3.0920221542,
   3.0352856964,
   3.1053755939,
   3.1351598848,
   -3.0126873474,
   3.0277699629,
   3.0457460059,
   3.06697954,
   3.1392851453,
   3.1250054694,
   -3.1000396995,
   2.9318450898,
   3.0447056317,
   2.9797348194,
   3.110612432,
   3.0391007404,
   3.1282503663,
   3.0768240504,
   2.9925827781,
   3.0639260409,
   3.1024244075,
   3.1174763116,
   3.0607794182,
   3.1249325677,
   -3.1082592309,
   -3.1013367707,
   -2.921487235,
   3.1199211559,
   -3.0180074534,
   -3.1392434625,
   3.1325510159,
   3.0192489458,
   3.1267347698,
   -3.055123301,
   3.1200248246,
   3.0736123265,
   3.1180803273,
   3.0875585888,
   3.0803663764,
   3.0416431915,
   3.0659094924,
   3.0389535781,
   3.0776804994,
   3.0863817451,
   3.0910470369,
   3.0738203417,
   3.0819711506,
   3.0896191619,
   3.0795744319,
   -3.1331732075,
   3.0529513637,
   3.0898094751,
   3.0919643375,
   -3.1288483962,
   -3.0522371133,
   -3.1372524293,
   3.0172362466,
   3.1325703957,
   3.0905284071,
   3.0872855455,
   -2.9650181618,
   -3.1158535892,
   3.0755094186,
   3.0506056043,
   -3.0857952436,
   3.1018047848,
   -3.1152812275,
   -3.0834439074,
   2.8808403902,
   -3.0852709392,
   3.1046747143,
   3.1384238251,
   -3.0483141691,
   2.9183588565,
   -3.0885370448,
   3.0596868233,
   2.9565623813,
   3.1366055364,
   2.9981419267,
   -3.0587998392,
   -3.1197729289,
   3.1299191913,
   -3.0442852368,
   -3.1188337145,
   -3.1298109651,
   3.0853132812,
   -3.1051763537,
   -3.1129343418,
   3.0902067255,
   3.1141412773,
   3.0557272484,
   -3.0951068914,
   -3.043140356,
   -3.1165464067,
   -2.9112476934,
   3.1336014239,
   3.026790801,
   3.0770054872,
   3.0857917623,
   3.0815375178,
   -3.1331853353,
   3.0795217672,
   -3.129296794,
   3.063133503,
   -3.1294575402,
   3.0229624993,
   3.0587373772,
   3.0478157638,
   3.126491207,
   3.0833047069,
   3.1092537226,
   3.1063022883,
   3.0931656987,
   3.0372358154,
   3.1014923124,
   3.0647818285,
   3.0246959854,
   3.0700401478,
   -3.0685550724,
   -3.037476709,
   -3.1143882195,
   -3.0017874473,
   -3.0876013424,
   3.0816884991,
   3.137108113,
   -3.1312842182,
   -3.1196529806,
   3.0583817322,
   3.0238882411,
   -3.141325896,
   3.0857451236,
   -3.1051072534,
   2.9880645568,
   3.0470423956,
   -3.1351372244,
   3.1412470328,
   3.0802072126,
   3.0961441733,
   -3.1382604605,
   -3.1271786206,
   3.126420269,
   -2.876423712,
   3.1342650466,
   3.0603488731,
   3.1370032986,
   2.9333547944,
   3.0208789512,
   -3.0473901301,
   2.8913380026,
   3.0482091416,
   -3.0501560434,
   -3.1020802717,
   -3.0522005967,
   -3.0258511139,
   3.0291362458,
   3.0486590674,
   -3.065038339,
   2.9595743485,
   -3.1007074085,
   3.0321205766,
   3.0120021153,
   -2.96567387,
   3.1256296208,
   3.0645335626,
   3.021178249,
   -3.1162765003,
   3.0852812061,
   3.0886897865,
   3.0773981791,
   3.115662687,
   3.0492027831,
   3.0107620535,
   -3.1142737315,
   -3.080944586,
   2.9618725187,
   -3.1047359374,
   -3.1308364535,
   3.1137765588,
   -3.13731465,
   -2.9840915574,
   -3.1108516507,
   3.0735198447,
   3.1215904224,
   3.0987933665,
   -3.0141986458,
   -2.9444562416,
   3.0734644511,
   -3.1207762024,
   3.0854695361,
   3.105434082,
   -3.1404067721,
   -3.1057023507,
   2.9414837538,
   3.0501337868,
   -3.1280575519,
   3.0156570724,
   3.0503654158,
   2.6701687224,
   -3.053685704,
   -3.0673600529,
   2.9666074154,
   2.9745932721,
   -3.13936282,
   -3.0293060555,
   -3.1231279343,
   3.094658792,
   -3.0795909893,
   3.137254143,
   3.1225547464,
   3.0693917057,
   3.0958757487,
   -3.0743373515,
   -2.8998297846,
   -3.0526593246,
   3.1370842756,
   -3.064981058,
   3.1326395036,
   3.0107519718,
   -3.1359013029,
   -2.983795612,
   -3.1247695929,
   -2.9818044746,
   2.6288779039,
   2.9729552961,
   -2.8953124909,
   2.944946177,
   -3.0159305793,
   -3.0127035261,
   3.0322744771,
   -3.1172500539,
   -3.0587277067,
   3.1185042858,
   -3.0746034607,
   3.0739853993,
   -3.0832495613,
   -3.0372656195,
   3.110239636,
   2.981683864,
   3.1069708934,
   -3.1227449763,
   -3.1335023321,
   -3.1403164627,
   3.0781701132,
   3.0453018858,
   3.0825303448,
   3.0685237643,
   3.0499963614,
   3.0816979483,
   3.0556636112,
   3.0575712461,
   3.0890997736,
   3.054080372,
   3.0694520749,
   3.0345377668,
   3.1126574791,
   3.0890293031,
   3.0295082633,
   3.1139182509,
   3.0327577661,
   3.1079804705,
   3.1007747731,
   3.1201566141,
   3.0730189383,
   3.0667321542,
   3.1102252941,
   3.0165883028,
   -3.1089878488,
   3.0569625281,
   3.09939328,
   -3.1261637418,
   3.0801517184,
   3.0716864561,
   3.1339379507,
   3.1396054798,
   -3.1367848346,
   -2.9952591492,
   -3.1177515746,
   -3.1310191837,
   3.0926524785,
   -3.1018722157,
   3.0328672177,
   -3.1395208716,
   3.0425253628,
   3.0269306332,
   3.0540814108,
   3.090572851,
   3.0918655675,
   3.0678855494,
   3.0153549053,
   3.0007531453,
   3.1014053166,
   3.0045827744,
   3.0647232231,
   -3.0776077171,
   3.0920645477,
   3.1082933056,
   3.0702613009,
   3.0539957464,
   3.0853878391,
   3.0944894177,
   3.0092852016,
   3.0685349046,
   3.0285857611,
   2.988851261,
   3.1095777977,
   3.073424656,
   3.0976230902,
   -3.0540734841,
   3.0594380202,
   -3.0163790764,
   3.1211255786,
   3.0306384002,
   3.1363849267,
   3.076807497,
   3.0925850003,
   3.1032699389,
   -3.1234260086,
   -2.9431206422,
   3.1391712647,
   -3.1228111405,
   3.1197134101,
   3.008268493,
   3.0970329594,
   3.0792781511,
   3.0865248134,
   -3.1397690501,
   3.0130398768,
   3.0713276591,
   3.1240530118,
   -3.053569569,
   -3.1056747235,
   -2.9944709588,
   3.0021320945,
   3.1289923522,
   -3.1353911747,
   -3.1325219247,
   3.1402377923,
   3.0161309828,
   -3.0701685703
  ],
  "phi": [
   -1.4435422049,
   -1.3340312504,
   -1.2979988413,
   -0.772810092,
   -1.2195396718,
   -1.0315289473,
   -1.0989094094,
   -0.9863794674,
   -1.1726819934,
   1.6522177311,
   -1.4348562502,
   -1.2821766857,
   -2.4812724432,
   -1.0847841884,
   -2.6748036151,
   -1.3445300082,
   -2.6489230244,
   -1.7528504021,
   -2.3369099041,
   -1.117629992,
   -1.3904934822,
   -2.404036859,
   2.9350756914,
   -1.5140881694,
   -1.208305167,
   -1.1410831136,
   -1.1747392539,
   -1.8074881028,
   -1.2155853278,
   -1.4994026222,
   -1.3436160857,
   -1.0025292008,
   -1.1843477951,
   1.2070329468,
   -1.3968884346,
   1.7454873991,
   -1.0415592387,
   -1.5583439054,
   -2.2325273692,
   -1.2743642596,
   -1.1336504707,
   -2.1520733579,
   -1.1469941703,
   -0.9259512424,
   -1.0883813079,
   -1.1755075634,
   -1.0010762665,
   -1.0422517472,
   -1.0815241767,
   -1.063401334,
   -1.1001172534,
   -1.12699246,
   -1.1491783909,
   -1.1426533373,
   -1.0172165654,
   -1.1036827595,
   -1.0260003363,
   -1.0622941474,
   -1.0332411391,
   -1.0978069048,
   -1.1196749,
   -1.1333251564,
   -1.0353603137,
   -1.0808419803,
   -1.3103647231,
   -1.0601311827,
   -1.0683280586,
   -0.9942947162,
   -1.0505179508,
   -1.0382596852,
   -1.0707665528,
   -1.0957855007,
   -1.3956646779,
   -1.6653747663,
   -1.5238149295,
   -0.9874821818,
   -1.1207968631,
   -1.7987014965,
   -1.3218064633,
   -1.1687704155,
   -0.9482320461,
   -1.1283342164,
   -1.249055666,
   -1.0976344504,
   -1.076773719,
   -1.1769287434,
   -1.1182002063,
   -1.1986943241,
   -1.0272835596,
   -1.044008572,
   -1.195865745,
   -1.0634595612,
   -1.0808709091,
   -1.0906807406,
   -1.1670313869,
   -1.0165693711,
   -1.1458635343,
   -1.7262016288,
   -1.9829936539,
   -1.9681459914,
   -0.9507576898,
   -1.0537982398,
   -1.3687696743,
   -1.0264645164,
   -1.0928668653,
   -1.0042816575,
   -1.0616296651,
   -1.2148585207,
   -1.3522104243,
   -1.3961223659,
   1.3583143548,
   -2.4712922446,
   -1.6858075362,
   -1.3803951018,
   -1.4185876936,
   1.3518699452,
   -1.0764428244,
   -1.0408791657,
   -1.2398314424,
   -1.0271904464,
   -1.1059490725,
   -1.0629039936,
   -0.998764133,
   -1.1113180666,
   -1.173635043,
   -1.1273567731,
   -0.9844158423,
   -1.020048159,
   -1.0305104901,
   -1.3262614088,
   -1.1632433072,
   -1.1496488243,
   -0.9797194913,
   -1.056084839,
   -1.1704649058,
   -1.2346130253,
   -1.0882789473,
   -1.1094335349,
   -1.0612968138,
   -1.0789852393,
   -1.0580846445,
   -1.1263688146,
   -1.207034879,
   -0.9533303395,
   -1.0951381761,
   -0.9466093524,
   -1.1550117415,
   -1.1422754588,
   -1.6111528481,
   -1.2729074274,
   -2.0588302042,
   -0.9941019918,
   -1.6295628316,
   -1.0561249357,
   -1.2807073158,
   -1.1032277107,
   -1.1869108509,
   -1.4416930715,
   -1.3710783646,
   -1.7778825375,
   -0.9763793044,
   -1.0889031011,
   -1.1644617734,
   -1.0631904721,
   -1.0497941546,
   -1.098412995,
   -1.1037451251,
   -0.9652519315,
   -1.0046163383,
   -1.0660787295,
   -1.0639750109,
   -1.0912107789,
   -1.1157865693,
   -1.0051965223,
   -1.158214348,
   -1.0696414369,
   -1.0691567861,
   -1.1891500658,
   -1.4268144941,
   -1.3710485507,
   -0.9785524211,
   -1.065039071,
   -1.2638670798,
   -1.0929362042,
   -1.3818219736,
   -0.9185777474,
   -1.1798589197,
   -1.5070184334,
   1.2976425438,
   1.6925647513,
   1.5227127682,
   2.5991876,
   1.6332961853,
   -1.3089788176,
   -0.9301288461,
   1.2280934976,
   -1.1438566252,
   -1.8107340964,
   -1.9678744669,
   -1.1586078001,
   -2.0600994353,
   -1.8086750612,
   -1.8332523315,
   -1.0328970573,
   -1.1195355657,
   -1.6695101116,
   -1.1309196326,
   -0.8395503732,
   -1.0759326928,
   -1.2382959008,
   -0.9726260274,
   -1.1174010842,
   -1.1199883774,
   -1.1231131685,
   -1.0474924517,
   -1.1265592505,
   -1.2281933163,
   -1.6233769874,
   -2.4642144833,
   -1.1488063937,
   -1.2018730758,
   -1.0436332961,
   -1.0269985652,
   -1.0642541644,
   -0.9912429631,
   -1.0537198896,
   -1.0707816378,
   -1.0743429104,
   -1.0286351924,
   -1.1906005037,
   -1.0046144019,
   -1.1097715209,
   -1.0043382554,
   -1.0556014851,
   -1.02267305,
   -1.1444086348,
   -1.0692518212,
   -1.1404772216,
   -1.1373086096,
   -1.2291799312,
   -1.5075790194,
   -2.3391306976,
   -1.7283572,
   -0.921072764,
   -0.9917713938,
   -1.3970469339,
   -1.5316541709,
   -1.032226984,
   -1.1331534887,
   -0.8000047751,
   -1.0932149281,
   -1.1501307015,
   -0.9357643879,
   -1.1670295653,
   -1.090479422,
   -1.1274003346,
   -1.122704663,
   2.073224533,
   1.5198284569,
   -1.4614030847,
   -1.4188254838,
   -1.4051801973,
   -1.6077672028,
   -0.8431888389,
   -1.4070768459,
   1.6956949536,
   -1.7203431292,
   -1.4945217664,
   -0.9872537541,
   -1.697170496,
   -2.2856350194,
   -1.6332160118,
   -1.4316783246,
   -1.3874894038,
   -1.1774636292,
   -1.3479977512,
   -1.2400529869,
   -2.67977254,
   0.8313046493,
   -1.9950653145,
   -0.8900597181,
   -1.3322450484,
   -2.6430950733,
   -1.1731078111,
   -1.6792718721,
   -2.0663795482,
   -1.0494682821,
   -1.6217057577,
   -1.3037469626,
   -1.031798436,
   -1.0129137,
   1.4644435898,
   -1.1514420207,
   -1.2522694754,
   -1.1070646379,
   -0.8808309954,
   -1.444653144,
   2.1273576021,
   -1.2468949384,
   -1.9895876216,
   -1.104737771,
   -1.122737027,
   -1.0439813041,
   -1.1293231795,
   -1.1333403482,
   -1.7488129147,
   -1.0130676103,
   -1.1814805085,
   -1.0778308365,
   -2.7241365661,
   -1.4070278911,
   -1.1055790083,
   -1.552137491,
   -1.0110193548,
   -1.1129969256,
   -1.2582167148,
   -2.3044758016,
   -0.9931199689,
   -1.2580609745,
   -0.8136079945,
   -0.9140100845,
   -0.9962085148,
   2.8283783799,
   1.2553894423,
   1.0910589485,
   2.2675557973,
   1.1772709236,
   1.1427680018,
   0.9743854138,
   1.0167682285,
   -1.4384028589,
   1.3204946857,
   -1.6411453792,
   -0.9366896629,
   1.3207516692,
   2.490592558,
   1.0679351864,
   1.2202854651,
   1.0144516272,
   1.0296457391,
   1.4960477956,
   1.1911726128,
   -1.3444842577,
   1.6243929444,
   1.7351690199,
   1.8976662558,
   1.1084431092,
   1.3516728233,
   1.8379893594,
   -1.8651626302,
   1.1226514572,
   -1.5544009762,
   1.2978452709,
   1.1927605668,
   -1.4120105549,
   1.5630458527,
   -1.4458588701,
   1.9003661847,
   1.2884370138,
   1.0860556363,
   2.4180855326,
   1.8710438078,
   1.0038741572,
   -1.6347967562,
   1.1185083178,
   1.0454737678,
   -1.0727830182,
   -1.1339732641,
   -1.0763806401,
   -1.0928781814,
   -1.1064918665,
   -1.0858860461,
   -1.1100914874,
   -1.0713924804,
   -1.0179926977,
   -1.1319117386,
   -1.0535125567,
   -1.0494714402,
   -1.0554758226,
   -1.0807385867,
   -1.1530680906,
   -1.1271666624,
   -1.092840575,
   -1.0734650004,
   -1.0425488024,
   -1.0692335088,
   -1.0922062899,
   -1.1250645262,
   -0.9429088277,
   -1.1010797265,
   -0.9757380177,
   -1.1483891329,
   -1.0004406284,
   -1.0540086405,
   -1.066991086,
   -1.0968756343,
   -0.9832890145,
   -1.1003088594,
   -1.0868741128,
   -1.2116022315,
   -1.6525302893,
   -0.9490939117,
   -1.0220514777,
   -1.1747466119,
   -1.090905638,
   -1.1158898922,
   -1.163791818,
   -1.178266493,
   -1.11617525,
   -0.9955512097,
   -1.0760071822,
   -1.137499049,
   -1.4421805331,
   1.7448199584,
   -1.405018966,
   -1.3769299937,
   -1.8017509081,
   -0.9818015882,
   -0.9883334174,
   -1.0886077569,
   -1.1859912001,
   -1.0381357729,
   -1.0719828071,
   -0.9761582907,
   -1.1778375894,
   -1.0480521193,
   -1.1408037277,
   -1.1062142039,
   -0.99632909,
   -1.0748765636,
   -1.0520914448,
   -0.8884559605,
   -1.1100023238,
   -1.4743583526,
   -1.417886478,
   -0.9077197599,
   -0.9643157752,
   -1.1082591461,
   -1.1262336776,
   -1.1353134452,
   -1.1855489536,
   -1.2616591802,
   -1.8743225819,
   -2.0311548246,
   -1.0791027064,
   -1.191930368,
   -1.1400268755,
   -1.00725766,
   -1.1067154765,
   -1.097503024,
   -1.1688040019,
   -0.993037506,
   -1.1509319902,
   -1.2544596751,
   -1.3105493161,
   2.233232655,
   2.0811376731,
   1.0372758343,
   0.9191568043,
   0.9978600714,
   1.1390998469,
   1.1693782749,
   1.8511506294,
   2.1933072468
  ],
  "psi": [
   -0.6225448146,
   -0.708113937,
   -0.5421977425,
   -0.5048027709,
   -1.1224107031,
   -0.8396009102,
   -0.6404278178,
   -0.6621998371,
   -0.8424382641,
   -0.7337564543,
   0.1584155367,
   -0.0896618464,
   2.5250661082,
   2.8881703256,
   -0.5062649704,
   2.7043576475,
   -0.4223361781,
   2.873478943,
   2.2523091234,
   3.0262502468,
   -0.4802204269,
   -0.8188536629,
   2.7827612718,
   -3.1261143669,
   3.1245462827,
   -0.6664873648,
   -0.6253553493,
   2.2750263362,
   1.8148631706,
   -0.3507731817,
   3.0498303101,
   0.0861408418,
   2.4073307346,
   2.5548929003,
   -2.4406587332,
   0.0243786658,
   0.0921113982,
   2.2283737774,
   2.7653206022,
   2.3952006361,
   2.61545569,
   -0.3604099565,
   2.6639807834,
   2.7496098245,
   -0.7554656979,
   -0.7614079369,
   -0.7676655975,
   -0.8685894407,
   -0.7240918521,
   -0.8397260269,
   -0.7743664694,
   -0.7822819713,
   -0.7738306827,
   -0.8278229639,
   -0.6974355715,
   -0.8136440794,
   -0.7665675412,
   -0.8171009232,
   -0.8370088422,
   -0.8661025063,
   -0.717995712,
   -0.8935027476,
   -0.9008435585,
   -0.8891211569,
   -0.7824508119,
   -0.559132467,
   -0.7445158702,
   -0.714724973,
   -0.8547528103,
   -0.9062165082,
   -0.7657759933,
   -0.7567769465,
   -0.7296957625,
   -0.4713585402,
   -0.5630619344,
   2.1521868523,
   -0.692493137,
   -0.4236028104,
   0.0277420219,
   0.1900110365,
   2.4815498358,
   -0.6523417815,
   -0.4290665555,
   -0.1780619108,
   -0.4570003792,
   -0.6702095072,
   -0.6181306929,
   -0.7938186864,
   -0.709929905,
   -0.8561363249,
   -0.5873597912,
   -0.7239394265,
   -0.8003580509,
   -0.7073429172,
   -0.7511465858,
   -0.6078892024,
   -0.8895780433,
   -0.5424437203,
   -0.4988590191,
   -0.253608006,
   -1.0607867537,
   -0.758295478,
   -0.6706629997,
   -0.6250455885,
   -0.7874938481,
   -0.8665273642,
   -0.8196885246,
   -0.665723127,
   -0.8136516161,
   -0.5524151148,
   -0.5115931585,
   -0.0909198436,
   2.8742444199,
   1.8895829668,
   -0.5607206735,
   0.1547465771,
   2.8771726197,
   -0.8146432386,
   -0.7151915581,
   -0.5744574471,
   -0.8132172862,
   -0.7989877217,
   -0.8386512448,
   -0.8392134998,
   -0.6681649162,
   -0.7032596902,
   -0.7233653664,
   -0.9761970804,
   -0.7432490382,
   -0.9503450336,
   -0.6140003623,
   -0.7461030791,
   -0.746470048,
   -0.7550089844,
   -0.8698299548,
   -0.6860590734,
   -0.5663307965,
   -0.7237719754,
   -0.664294622,
   -0.8096529055,
   -0.7448593995,
   -0.755043805,
   -0.721478994,
   -0.7910278413,
   -0.7434813469,
   -0.8416623562,
   -0.9116157194,
   -0.6111854366,
   -0.4292627997,
   -0.7613805203,
   -0.7280721091,
   1.0273822191,
   -0.5448455342,
   -1.0099681256,
   -0.7596145895,
   -0.7461737826,
   -0.6099500257,
   -0.5867588534,
   -0.2059240389,
   1.5777432551,
   2.6491566612,
   -0.6071743495,
   -0.7511002072,
   -0.7543832546,
   -0.7706334263,
   -0.7232498288,
   -0.7111579509,
   -0.79674164,
   -0.8740977935,
   -0.7434866048,
   -0.7275547152,
   -0.7998876573,
   -0.7348634242,
   -0.8096107711,
   -0.7835294036,
   -0.7150366797,
   -0.7742055763,
   -0.7434951473,
   -0.5270166977,
   -0.2025993414,
   -0.6578351657,
   -0.5365814385,
   -0.5789411013,
   -0.7015745726,
   -0.6594387318,
   2.953511426,
   2.3220532404,
   -0.4663699101,
   0.0287934899,
   0.3536196694,
   -0.2686372243,
   -2.9153321817,
   2.9640550367,
   2.5699836133,
   -3.030750305,
   -2.2083416519,
   2.3381682644,
   2.2376117646,
   2.6130178759,
   2.7018343407,
   2.3395883228,
   2.4632431897,
   1.6328717658,
   2.5284558085,
   2.6869038146,
   2.2196408265,
   -0.0551355284,
   1.9909963636,
   -0.8439223854,
   -0.7241673168,
   -0.8005898715,
   -0.8737636306,
   -0.8910630627,
   -0.7477146652,
   -0.8638162473,
   -0.6492397123,
   -0.8864289601,
   -0.6352663514,
   -0.2766689174,
   -1.1010818251,
   -0.7961700634,
   -0.8407031838,
   -0.7334053759,
   -0.8154789756,
   -0.8213284302,
   -0.8451028544,
   -0.8167572719,
   -0.8490665323,
   -0.789080728,
   -0.7708460206,
   -0.7378107271,
   -0.7423262221,
   -0.757173253,
   -0.845600439,
   -0.7939372135,
   -0.7717990333,
   -0.773550174,
   -0.7559117095,
   -0.6276512984,
   -0.6959164608,
   -0.3156364884,
   -0.2345989542,
   2.6608237733,
   1.9824969824,
   2.4449230758,
   -0.444610055,
   -0.1525630469,
   -0.1565360743,
   -0.8885172724,
   -1.0058920521,
   -0.8449564005,
   -0.7277624549,
   -0.7411868612,
   -0.8289818163,
   2.1748951661,
   2.3274763206,
   2.516795526,
   -0.4977403769,
   0.29627391,
   -0.0319120963,
   2.6014074185,
   2.3463038653,
   2.8131732162,
   2.7828477259,
   -0.7075719577,
   0.0541262573,
   -0.2134775156,
   0.9994711604,
   -3.1365359244,
   2.3668995165,
   -0.788197724,
   2.1424340447,
   1.7128859735,
   2.6708458464,
   3.0489945921,
   2.5461467587,
   -0.0817587749,
   -0.4162434248,
   3.0169378314,
   1.0128394295,
   -2.6565530419,
   2.4342992947,
   -0.1481115501,
   2.7880276352,
   2.6805713022,
   2.6791329892,
   1.748883451,
   -0.7762765392,
   -0.3327497283,
   -0.409016024,
   2.5223366616,
   2.2656250206,
   0.0012909203,
   2.2403905546,
   2.3630951731,
   2.4114287174,
   2.3712246067,
   1.6725252627,
   2.6247741095,
   2.7035287419,
   1.7315121082,
   -0.6038164732,
   -0.7206017567,
   -0.7650326142,
   -0.6420371824,
   -0.2954771806,
   -0.1045184892,
   -0.6398094747,
   -0.7209744728,
   -0.8127792627,
   2.6158996345,
   2.2295277316,
   -0.3787220376,
   -0.1801391803,
   -0.6535010395,
   -0.7108891434,
   -0.5670210905,
   1.2163131339,
   2.604473735,
   2.8586246268,
   2.647900281,
   2.6852889059,
   -1.7354173616,
   -2.0774150979,
   -2.183849218,
   -2.4719779334,
   0.9729155245,
   0.7429285351,
   0.8647996089,
   0.7349453086,
   0.7827912185,
   0.0914810621,
   -2.6483840808,
   -0.255357389,
   -0.7398144316,
   -2.6701627798,
   -2.3566223198,
   -2.5561276593,
   0.5337976165,
   -2.6506031994,
   -2.3308023783,
   -2.304810777,
   -2.5825988121,
   -0.1711092111,
   -2.8274745454,
   -2.2002951491,
   -2.6712583613,
   -2.8757253526,
   0.8740941787,
   2.6054640087,
   -2.7129308944,
   0.7549468205,
   -2.8213084282,
   -2.8335536584,
   -2.3881405031,
   -0.1697203705,
   -2.136998891,
   0.0422493924,
   -2.1916054722,
   -2.7988342147,
   -2.3478579901,
   -2.015339153,
   3.026341935,
   -2.2925048958,
   0.2161442016,
   0.6546608303,
   0.8315403941,
   -0.7616011002,
   -0.7076689595,
   -0.8065737926,
   -0.738481632,
   -0.7811905302,
   -0.7561806931,
   -0.7409968565,
   -0.8379477627,
   -0.7426733267,
   -0.7936127091,
   -0.752280963,
   -0.7882892716,
   -0.8018752399,
   -0.6727991208,
   -0.682642843,
   -0.7802505665,
   -0.7096960204,
   -0.8037170675,
   -0.8152781437,
   -0.7947109401,
   -0.650853439,
   -0.8075927152,
   -0.7956085202,
   -0.6819129475,
   -0.7833757958,
   -0.8050632258,
   -0.8260311743,
   -0.8513922297,
   -0.7709537241,
   -0.7773694294,
   -0.8594400685,
   -0.7924553492,
   -0.7369396549,
   -0.7399145262,
   -0.4967961331,
   -0.8109836097,
   -0.6942704705,
   -0.97337331,
   -0.6113869879,
   -0.9266762713,
   -0.5493200909,
   -0.7577592343,
   -0.7528170822,
   -0.7864264507,
   -0.7244577057,
   -0.589087816,
   0.0098622894,
   0.1879064138,
   2.3135006718,
   1.9315374309,
   2.2746381513,
   2.3162825304,
   -0.6946819957,
   -0.7364430465,
   -0.7096291811,
   -0.856533685,
   -0.7559402176,
   -0.8286125657,
   -0.5745070272,
   -0.8752210669,
   -0.5926533846,
   -0.5999144717,
   -0.8303758263,
   -0.4150108572,
   -0.5013859429,
   -0.7844668829,
   -0.4372143355,
   -0.4365638712,
   -0.4583011898,
   -0.9930055145,
   -0.702872133,
   -0.7214529643,
   -0.711652543,
   -0.6952197905,
   -0.697158916,
   -0.7989447212,
   -0.2074493737,
   1.8799327244,
   -0.5818216002,
   -0.721089228,
   -0.7918832076,
   -0.8002586928,
   -0.7431206191,
   -0.7912284046,
   -0.7678935116,
   -0.7380172446,
   -0.6286430326,
   -0.8469934273,
   -0.7518615734,
   -2.8515351849,
   -2.2149995527,
   0.8559545069,
   0.7262539846,
   0.7820494932,
   0.6358671683,
   0.9352631356,
   -2.2779195034
  ]
 },
 "A2ADR_conformer_1225": {
  "omega": [
   -3.1184426846,
   -2.9959753257,
   3.0291468564,
   -3.0514893715,
   3.0624774807,
   3.0304388266,
   3.1116012885,
   -3.0685656315,
   3.1162855373,
   -3.0164066947,
   -3.1087356926,
   3.0385117078,
   3.0973234077,
   -3.0727058828,
   -3.1409991193,
   -3.1286904693,
   -3.0583132955,
   -3.0687176297,
   -3.079855273,
   -3.1339293757,
   -3.0598998261,
   -3.1389951764,
   3.1116999162,
   3.1122968696,
   3.0355615181,
   -2.9544689905,
   -3.0923308774,
   3.1258758568,
   -3.0887805214,
   3.1398541306,
   -3.1352895686,
   -3.1327296081,
   3.1396100585,
   -3.1340674897,
   -3.0082939775,
   -3.0435720545,
   -3.0781127929,
   -3.1205688784,
   3.0961827365,
   3.0939144261,
   -3.1321023894,
   -3.0540434646,
   2.9365109761,
   3.1353615059,
   3.1374453411,
   3.1072431574,
   3.0681150061,
   3.0837307763,
   3.094208676,
   3.1015695925,
   3.1036104553,
   3.0959800151,
   3.1329792507,
   3.0734447701,
   3.0390347089,
   3.0492240661,
   3.0884463067,
   3.0797993337,
   3.130515515,
   3.1237688599,
   3.1175456675,
   -3.1309679326,
   -3.1240759536,
   -3.1075548802,
   -3.1145086627,
   2.947466778,
   3.0373559405,
   3.0406556423,
   3.1358903823,
   3.1225697567,
   -3.1239547773,
   3.1087704258,
   -3.1134245834,
   -3.0665725217,
   -3.0704670792,
   3.0886079388,
   3.11716731,
   -3.0800846274,
   -3.127769391,
   3.1299495495,
   -3.0180193123,
   3.1294552596,
   -3.1362307793,
   2.9185045187,
   2.9787991958,
   3.1047768215,
   3.0482283053,
   3.1343595548,
   2.9925843932,
   3.0761844897,
   3.0458196984,
   3.0286588221,
   3.0958714064,
   3.0277213241,
   -3.1300181308,
   2.9330254995,
   -3.0874918579,
   -3.0625084247,
   -3.0495267541,
   -3.0905811779,
   -3.0385434714,
   3.1390692836,
   3.1383253093,
   2.9475942845,
   3.1014216382,
   3.1132002561,
   3.0749157829,
   -3.1391002698,
   -3.0836304069,
   3.1159030678,
   -3.0668577371,
   3.0666298018,
   -3.1199721019,
   -3.0948159727,
   -2.8465481617,
   -3.1371195339,
   -2.9941741146,
   -3.1113203368,
   3.0978581897,
   3.0279284986,
   3.1358549405,
   3.0596788747,
   3.1327639622,
   3.1071177979,
   3.0520205558,
   3.0920221542,
   3.0352856964,
   3.1053755939,
   3.1351598848,
   -3.0126873474,
   3.0277699629,
   3.0457460059,
   3.06697954,
   3.1392851453,
   3.1250054694,
   -3.1000396995,
   2.9318450898,
   3.0447056317,
   2.9797348194,
   3.110612432,
   3.0391007404,
   3.1282503663,
   3.0768240504,
   2.9925827781,
   3.0639260409,
   3.1024244075,
   3.1174763116,
   3.0607794182,
   3.1249325677,
   -3.1082592309,
   -3.1013367707,
   -2.921487235,
   3.1199211559,
   -3.0180074534,
   -3.1392434625,
   3.1325510159,
   3.0192489458,
   3.1267347698,
   -3.055123301,
   3.1200248246,
   3.0736123265,
   3.1180803273,
   3.0875585888,
   3.0803663764,
   3.0416431915,
   3.0659094924,
   3.0389535781,
   3.0776804994,
   3.0863817451,
   3.0910470369,
   3.0738203417,
   3.0819711506,
   3.0896191619,
   3.0795744319,
   -3.1331732075,
   3.0529513637,
   3.0898094751,
   3.0919643375,
   -3.1288483962,
   -3.0522371133,
   -3.1372524293,
   3.0131260491,
   -3.1288767288,
   -3.1238549845,
   -3.1311761181,
   3.1192754811,
   3.122033718,
   -3.1210149702,
   -3.066782947,
   -3.1148976853,
   -3.1101796831,
   3.0596381182,
   -3.112315162,
   3.1184943041,
   3.0939700644,
   -2.7690093023,
   3.1364662,
   -2.9761844913,
   3.0271957715,
   -0.0139385363,
   3.0596868233,
   2.9565623813,
   3.1366055364,
   2.9981419267,
   -3.0587998392,
   -3.1197729289,
   3.1299191913,
   -3.0442852368,
   -3.1188337145,
   -3.1298109651,
   3.0853132812,
   -3.1051763537,
   -3.1129343418,
   3.0902067255,
   3.1141412773,
   3.0557272484,
   -3.0951068914,
   -3.043140356,
   -3.1165464067,
   -2.9112476934,
   3.1336014239,
   3.026790801,
   3.0770054872,
   3.0857917623,
   3.0815375178,
   -3.1331853353,
   3.0795217672,
   -3.129296794,
   3.063133503,
   -3.1294575402,
   3.0229624993,
   3.0587373772,
   3.0478157638,
   3.126491207,
   3.0833047069,
   3.1092537226,
   3.1063022883,
   3.0931656987,
   3.0372358154,
   3.1014923124,
   3.0647818285,
   3.0253658512,
   -3.0814472239,
   3.0523666951,
   -3.0926122515,
   -3.1081472395,
   3.1202708613,
   -3.0259591816,
   3.1195477223,
   -3.1401127264,
   3.1072399484,
   3.1274528412,
   3.1243422217,
   -3.1119936939,
   -3.0842747339,
   -3.1333091635,
   3.0467055207,
   3.0083042337,
   3.0425672419,
   3.1050600033,
   3.0533599157,
   -3.1383722699,
   -3.1254260702,
   3.1019772545,
   2.9991527693,
   -3.0720809926,
   -3.0621579218,
   3.0487611334,
   -3.0253831545,
   3.1301127615,
   3.0502716682,
   3.0116934778,
   2.944971426,
   3.0250820433,
   -3.0052935527,
   -3.0502468474,
   -2.9783208827,
   3.0889558584,
   -3.1113110008,
   3.0135867449,
   3.1258086498,
   3.0617071363,
   -2.8889701067,
   -3.1151308312,
   3.1184808909,
   3.1129768207,
   3.1405471275,
   3.1413275073,
   -3.092862889,
   3.0389588495,
   -0.0653385601,
   3.0360458255,
   -3.1367616951,
   2.9902005421,
   3.0939689389,
   -3.1358951072,
   -3.1330988407,
   -3.0993662232,
   -3.1251016589,
   3.0781158027,
   3.0090169058,
   -3.0558367852,
   2.9984589914,
   -3.1247316201,
   3.006765554,
   3.0797199272,
   -2.778288763,
   3.1166657823,
   -3.1317101175,
   3.102957993,
   3.0436485073,
   -3.0764823371,
   -3.1298495611,
   2.8806966717,
   -3.0335513516,
   -3.0057876384,
   3.1298284244,
   -2.9419593214,
   -3.0514349797,
   3.1269275005,
   -3.0139717184,
   -3.0499535555,
   -3.1192113702,
   -2.9700303992,
   -3.1092548393,
   3.0347109184,
   -3.0619007281,
   -3.1154321593,
   3.139441147,
   3.1127170652,
   -3.0686946603,
   3.09696247,
   3.0515787717,
   -3.0852478534,
   3.1368914485,
   -3.0703612509,
   3.1101572377,
   3.1342542649,
   -3.1366251386,
   -3.1280042025,
   -3.0956736525,
   3.140120464,
   -3.047458984,
   -3.0458896523,
   -3.0964331648,
   3.1110025064,
   3.1414442987,
   3.0741002946,
   -2.9794357027,
   3.1236982986,
   2.9762411516,
   -3.0987957392,
   -3.0948027918,
   -3.0683345864,
   3.0827279712,
   -3.0816150818,
   -2.9417084289,
   -3.0776166377,
   3.0626543855,
   3.0550746204,
   -3.1331967531,
   -3.0983727003,
   3.1276924096,
   3.0935945262,
   3.1149020361,
   -2.9914815494,
   3.1398809668,
   3.0781701132,
   3.0453018858,
   3.0825303448,
   3.0685237643,
   3.0499963614,
   3.0816979483,
   3.0556636112,
   3.0575712461,
   3.0890997736,
   3.054080372,
   3.0694520749,
   3.0345377668,
   3.1126574791,
   3.0890293031,
   3.0295082633,
   3.1139182509,
   3.0327577661,
   3.1079804705,
   3.1007747731,
   3.1201566141,
   3.0730189383,
   3.0667321542,
   3.1102252941,
   3.0165883028,
   -3.1089878488,
   3.0569625281,
   3.09939328,
   -3.1261637418,
   3.0801517184,
   3.0716864561,
   3.1339379507,
   3.1396054798,
   -3.1367848346,
   -2.9952591492,
   -3.1177515746,
   -3.1310191837,
   3.0926524785,
   -3.1018722157,
   3.0328672177,
   -3.1395208716,
   3.0425253628,
   3.0269306332,
   3.0540814108,
   3.090572851,
   3.0918655675,
   3.0678855494,
   3.0153549053,
   3.0007531453,
   3.1014053166,
   3.0045827744,
   3.0647232231,
   -3.0776077171,
   3.0920645477,
   3.1082933056,
   3.0702613009,
   3.0539957464,
   3.0853878391,
   3.0944894177,
   3.0092852016,
   3.0685349046,
   3.0285857611,
   2.988851261,
   3.1095777977,
   3.073424656,
   3.0976230902,
   -3.0540734841,
   3.0594380202,
   -3.0163790764,
   3.1211255786,
   3.0306384002,
   3.1363849267,
   3.076807497,
   3.0925850003,
   3.1032699389,
   -3.1234260086,
   -2.9431206422,
   3.1391712647,
   -3.1228111405,
   3.1197134101,
   3.008268493,
   3.0970329594,
   3.0792781511,
   3.0865248134,
   -3.1397690501,
   3.0130398768,
   3.0713276591,
   3.1240530118,
   -3.053569569,
   -3.1062096906,
   -3.0395731685,
   -2.8876468855,
   3.1165988212,
   -3.1355337611,
   3.1332739672,
   -3.1392328722,
   -3.1250854688,
   -3.1221306241
  ],
  "phi": [
   2.2346048321,
   2.3303936636,
   2.8063671761,
   -0.9084512127,
   2.1715631545,
   0.9656348512,
   1.1647766297,
   1.1798665187,
   1.4840847845,
   -1.4012129592,
   1.1533153545,
   1.7998782162,
   1.142616731,
   0.9961237879,
   1.1931792258,
   1.2197018425,
   2.2668522002,
   1.6056934188,
   0.8240717307,
   1.1378416789,
   1.0040236053,
   0.8460932979,
   2.7251812246,
   1.5640877802,
   1.1018362034,
   2.0476961332,
   2.1912043021,
   -0.8577816181,
   1.7402564133,
   1.8164092448,
   2.6814356818,
   2.7549946714,
   0.9503245183,
   -1.3115787084,
   1.316364989,
   0.9595518694,
   1.0014504819,
   1.2720454036,
   0.6236011215,
   -1.2743642596,
   -1.1336504707,
   -2.1520733579,
   -1.1469941703,
   -0.9259512424,
   -1.0883813079,
   -1.1755075634,
   -1.0010762665,
   -1.0422517472,
   -1.0815241767,
   -1.063401334,
   -1.1001172534,
   -1.12699246,
   -1.1491783909,
   -1.1426533373,
   -1.0172165654,
   -1.1036827595,
   -1.0260003363,
   -1.0622941474,
   -1.0332411391,
   -1.0978069048,
   -1.1196749,
   -1.1333251564,
   -1.0353603137,
   -1.0808419803,
   -1.3103647231,
   -1.0601311827,
   -1.0683280586,
   -0.9942947162,
   -1.0505179508,
   -1.0382596852,
   -1.0707665528,
   -1.0957855007,
   -1.3956646779,
   -1.6653747663,
   -1.5238149295,
   -0.9874821818,
   -1.1207968631,
   -1.7987014965,
   -1.3218064633,
   -1.1687704155,
   -0.9482320461,
   -1.1283342164,
   -1.249055666,
   -1.0976344504,
   -1.076773719,
   -1.1769287434,
   -1.1182002063,
   -1.1986943241,
   -1.0272835596,
   -1.044008572,
   -1.195865745,
   -1.0634595612,
   -1.0808709091,
   -1.0906807406,
   -1.1670313869,
   -1.0165693711,
   -1.1458635343,
   -1.7262016288,
   -1.9829936539,
   -1.9681459914,
   -0.9507576898,
   -1.0537982398,
   -1.3687696743,
   -1.0264645164,
   -1.0928668653,
   -1.0042816575,
   -1.0616296651,
   -1.2148585207,
   -1.3522104243,
   -1.3961223659,
   1.3583143548,
   -2.4712922446,
   -1.6858075362,
   -1.3803951018,
   -1.4185876936,
   1.3518699452,
   -1.0764428244,
   -1.0408791657,
   -1.2398314424,
   -1.0271904464,
   -1.1059490725,
   -1.0629039936,
   -0.998764133,
   -1.1113180666,
   -1.173635043,
   -1.1273567731,
   -0.9844158423,
   -1.020048159,
   -1.0305104901,
   -1.3262614088,
   -1.1632433072,
   -1.1496488243,
   -0.9797194913,
   -1.056084839,
   -1.1704649058,
   -1.2346130253,
   -1.0882789473,
   -1.1094335349,
   -1.0612968138,
   -1.0789852393,
   -1.0580846445,
   -1.1263688146,
   -1.207034879,
   -0.9533303395,
   -1.0951381761,
   -0.9466093524,
   -1.1550117415,
   -1.1422754588,
   -1.6111528481,
   -1.2729074274,
   -2.0588302042,
   -0.9941019918,
   -1.6295628316,
   -1.0561249357,
   -1.2807073158,
   -1.1032277107,
   -1.1869108509,
   -1.4416930715,
   -1.3710783646,
   -1.7778825375,
   -0.9763793044,
   -1.0889031011,
   -1.1644617734,
   -1.0631904721,
   -1.0497941546,
   -1.098412995,
   -1.1037451251,
   -0.9652519315,
   -1.0046163383,
   -1.0660787295,
   -1.0639750109,
   -1.0912107789,
   -1.1157865693,
   -1.0051965223,
   -1.158214348,
   -1.0696414369,
   -1.0691567861,
   -1.1891500658,
   -1.4268144941,
   -1.3710485507,
   -0.9785524211,
   0.9862192833,
   1.0709496127,
   1.0780192118,
   1.1567601375,
   1.0947684871,
   1.13148803,
   1.215210278,
   1.5758727733,
   1.6005312649,
   -0.90708194,
   1.5308445144,
   -1.0747204841,
   -1.7597488475,
   1.1312049819,
   -2.9276831729,
   1.2189989176,
   2.0102209045,
   1.0029404846,
   -1.1586078001,
   -2.0600994353,
   -1.8086750612,
   -1.8332523315,
   -1.0328970573,
   -1.1195355657,
   -1.6695101116,
   -1.1309196326,
   -0.8395503732,
   -1.0759326928,
   -1.2382959008,
   -0.9726260274,
   -1.1174010842,
   -1.1199883774,
   -1.1231131685,
   -1.0474924517,
   -1.1265592505,
   -1.2281933163,
   -1.6233769874,
   -2.4642144833,
   -1.1488063937,
   -1.2018730758,
   -1.0436332961,
   -1.0269985652,
   -1.0642541644,
   -0.9912429631,
   -1.0537198896,
   -1.0707816378,
   -1.0743429104,
   -1.0286351924,
   -1.1906005037,
   -1.0046144019,
   -1.1097715209,
   -1.0043382554,
   -1.0556014851,
   -1.02267305,
   -1.1444086348,
   -1.0692518212,
   -1.1404772216,
   -1.1373086096,
   -1.2291799312,
   -1.5075790194,
   -1.0400265694,
   -2.0248143928,
   -0.9880938631,
   -1.0151002469,
   -1.669423826,
   -1.6445748516,
   -1.641767096,
   -1.5835333149,
   -0.9754619919,
   -1.1168716843,
   -1.1633362484,
   -1.2391792714,
   -1.087478685,
   -1.1059092557,
   -1.2159331703,
   -0.9753227156,
   1.3076171852,
   -1.629359384,
   -2.3304936795,
   -1.0911944454,
   -1.0842399459,
   -2.4227951458,
   -1.001126283,
   -1.6631591039,
   2.0613880971,
   -2.2837990287,
   1.3876071428,
   -1.2424841704,
   -1.745408748,
   -2.1295318031,
   -1.9059296377,
   -1.4609752911,
   -1.1658525266,
   -1.0659127441,
   1.3115866244,
   -1.4844251063,
   -1.3512290199,
   -1.5628913992,
   -1.3153953141,
   -1.8781431838,
   -1.3567461771,
   -0.8972582417,
   -1.1200790136,
   -1.0743130601,
   -2.3325591462,
   -1.8685099047,
   -2.1318419854,
   1.6836297155,
   -1.1701779698,
   -1.1087826508,
   1.0638165899,
   -2.2550884018,
   -0.966581898,
   -1.0501666909,
   -1.2924451597,
   -1.487987142,
   1.5247345228,
   -1.3348192123,
   -0.9861501425,
   1.0849546998,
   -2.3205382596,
   -1.5515364247,
   -1.1798038416,
   -1.5725542774,
   -2.3414970962,
   2.6807632308,
   2.3514001885,
   -0.7032591327,
   2.0739280333,
   2.5732960602,
   1.4199954182,
   2.3574635336,
   1.7968064075,
   2.8018130643,
   2.3489677429,
   1.6437813411,
   0.9948708695,
   1.2569577042,
   0.8137790166,
   0.9122544933,
   0.9986811113,
   2.7430177453,
   1.8377096232,
   0.9336934872,
   0.8852362455,
   2.21657596,
   1.2969414512,
   1.5213322411,
   1.5148379415,
   1.0290470971,
   1.0301060397,
   1.6929152174,
   1.0284412995,
   1.2014340128,
   1.0564599796,
   0.9458797983,
   1.0590865194,
   1.153820859,
   1.0147842781,
   1.263072997,
   1.1378827435,
   -1.6262673929,
   1.2112325802,
   1.3474156804,
   1.0011300001,
   1.0546629045,
   -0.8202994489,
   1.6885708492,
   -1.533023542,
   1.2033434639,
   1.0509911549,
   1.0860610438,
   1.3038830848,
   -1.324393607,
   0.8804598328,
   -1.8596224742,
   2.0049807978,
   0.9645156052,
   1.2241796568,
   1.2248144945,
   -1.0697377838,
   1.0475933753,
   -1.166913125,
   1.2785477722,
   2.4149844808,
   -1.0727830182,
   -1.1339732641,
   -1.0763806401,
   -1.0928781814,
   -1.1064918665,
   -1.0858860461,
   -1.1100914874,
   -1.0713924804,
   -1.0179926977,
   -1.1319117386,
   -1.0535125567,
   -1.0494714402,
   -1.0554758226,
   -1.0807385867,
   -1.1530680906,
   -1.1271666624,
   -1.092840575,
   -1.0734650004,
   -1.0425488024,
   -1.0692335088,
   -1.0922062899,
   -1.1250645262,
   -0.9429088277,
   -1.1010797265,
   -0.9757380177,
   -1.1483891329,
   -1.0004406284,
   -1.0540086405,
   -1.066991086,
   -1.0968756343,
   -0.9832890145,
   -1.1003088594,
   -1.0868741128,
   -1.2116022315,
   -1.6525302893,
   -0.9490939117,
   -1.0220514777,
   -1.1747466119,
   -1.090905638,
   -1.1158898922,
   -1.163791818,
   -1.178266493,
   -1.11617525,
   -0.9955512097,
   -1.0760071822,
   -1.137499049,
   -1.4421805331,
   1.7448199584,
   -1.405018966,
   -1.3769299937,
   -1.8017509081,
   -0.9818015882,
   -0.9883334174,
   -1.0886077569,
   -1.1859912001,
   -1.0381357729,
   -1.0719828071,
   -0.9761582907,
   -1.1778375894,
   -1.0480521193,
   -1.1408037277,
   -1.1062142039,
   -0.99632909,
   -1.0748765636,
   -1.0520914448,
   -0.8884559605,
   -1.1100023238,
   -1.4743583526,
   -1.417886478,
   -0.9077197599,
   -0.9643157752,
   -1.1082591461,
   -1.1262336776,
   -1.1353134452,
   -1.1855489536,
   -1.2616591802,
   -1.8743225819,
   -2.0311548246,
   -1.0791027064,
   -1.191930368,
   -1.1400268755,
   -1.00725766,
   -1.1067154765,
   -1.097503024,
   -1.1688040019,
   -0.993037506,
   -1.1509319902,
   -1.2544596751,
   -1.3105493161,
   2.8818016768,
   1.0765810644,
   2.5262656558,
   1.1818594479,
   1.1041858239,
   1.0201585183,
   1.1675337573,
   1.1391136347,
   1.1346515951
  ],
  "psi": [
   -2.1765199721,
   -2.5124142352,
   -2.1528344643,
   -2.2029194793,
   -0.7519801816,
   -1.4329240016,
   0.6464275312,
   0.6530281302,
   0.4891284812,
   -0.0532507124,
   -0.562257833,
   0.6234813533,
   -2.2532308962,
   0.7301874019,
   0.7461047113,
   0.6438590347,
   0.5713695811,
   -2.2862418174,
   -0.1636265903,
   0.7610508348,
   0.565677362,
   -2.8734473324,
   -2.2513761328,
   2.5088637747,
   -1.5684591378,
   0.759217138,
   -2.9432792496,
   -2.3344652276,
   -0.8253277123,
   -1.8643556426,
   -1.9241905994,
   -2.8253274882,
   -2.1727114455,
   -2.3628203975,
   -0.2001650424,
   0.821915916,
   0.6386208191,
   0.6685288979,
   0.7572355319,
   1.1275972097,
   2.61545569,
   -0.3604099565,
   2.6639807834,
   2.7496098245,
   -0.7554656979,
   -0.7614079369,
   -0.7676655975,
   -0.8685894407,
   -0.7240918521,
   -0.8397260269,
   -0.7743664694,
   -0.7822819713,
   -0.7738306827,
   -0.8278229639,
   -0.6974355715,
   -0.8136440794,
   -0.7665675412,
   -0.8171009232,
   -0.8370088422,
   -0.8661025063,
   -0.717995712,
   -0.8935027476,
   -0.9008435585,
   -0.8891211569,
   -0.7824508119,
   -0.559132467,
   -0.7445158702,
   -0.714724973,
   -0.8547528103,
   -0.9062165082,
   -0.7657759933,
   -0.7567769465,
   -0.7296957625,
   -0.4713585402,
   -0.5630619344,
   2.1521868523,
   -0.692493137,
   -0.4236028104,
   0.0277420219,
   0.1900110365,
   2.4815498358,
   -0.6523417815,
   -0.4290665555,
   -0.1780619108,
   -0.4570003792,
   -0.6702095072,
   -0.6181306929,
   -0.7938186864,
   -0.709929905,
   -0.8561363249,
   -0.5873597912,
   -0.7239394265,
   -0.8003580509,
   -0.7073429172,
   -0.7511465858,
   -0.6078892024,
   -0.8895780433,
   -0.5424437203,
   -0.4988590191,
   -0.253608006,
   -1.0607867537,
   -0.758295478,
   -0.6706629997,
   -0.6250455885,
   -0.7874938481,
   -0.8665273642,
   -0.8196885246,
   -0.665723127,
   -0.8136516161,
   -0.5524151148,
   -0.5115931585,
   -0.0909198436,
   2.8742444199,
   1.8895829668,
   -0.5607206735,
   0.1547465771,
   2.8771726197,
   -0.8146432386,
   -0.7151915581,
   -0.5744574471,
   -0.8132172862,
   -0.7989877217,
   -0.8386512448,
   -0.8392134998,
   -0.6681649162,
   -0.7032596902,
   -0.7233653664,
   -0.9761970804,
   -0.7432490382,
   -0.9503450336,
   -0.6140003623,
   -0.7461030791,
   -0.746470048,
   -0.7550089844,
   -0.8698299548,
   -0.6860590734,
   -0.5663307965,
   -0.7237719754,
   -0.664294622,
   -0.8096529055,
   -0.7448593995,
   -0.755043805,
   -0.721478994,
   -0.7910278413,
   -0.7434813469,
   -0.8416623562,
   -0.9116157194,
   -0.6111854366,
   -0.4292627997,
   -0.7613805203,
   -0.7280721091,
   1.0273822191,
   -0.5448455342,
   -1.0099681256,
   -0.7596145895,
   -0.7461737826,
   -0.6099500257,
   -0.5867588534,
   -0.2059240389,
   1.5777432551,
   2.6491566612,
   -0.6071743495,
   -0.7511002072,
   -0.7543832546,
   -0.7706334263,
   -0.7232498288,
   -0.7111579509,
   -0.79674164,
   -0.8740977935,
   -0.7434866048,
   -0.7275547152,
   -0.7998876573,
   -0.7348634242,
   -0.8096107711,
   -0.7835294036,
   -0.7150366797,
   -0.7742055763,
   -0.7434951473,
   -0.5270166977,
   -0.2025993414,
   -0.6578351657,
   -0.5305331481,
   0.7145702766,
   0.7133102039,
   0.7283476262,
   0.7576085757,
   0.8475125448,
   0.6115757932,
   0.6751069555,
   -0.0278639008,
   -3.0825646461,
   -0.6051241783,
   -0.0089999126,
   2.5890823488,
   2.8718814186,
   0.9970682708,
   -2.3041549742,
   -2.1809103677,
   -2.3281227244,
   -2.3771358963,
   2.3395883228,
   2.4632431897,
   1.6328717658,
   2.5284558085,
   2.6869038146,
   2.2196408265,
   -0.0551355284,
   1.9909963636,
   -0.8439223854,
   -0.7241673168,
   -0.8005898715,
   -0.8737636306,
   -0.8910630627,
   -0.7477146652,
   -0.8638162473,
   -0.6492397123,
   -0.8864289601,
   -0.6352663514,
   -0.2766689174,
   -1.1010818251,
   -0.7961700634,
   -0.8407031838,
   -0.7334053759,
   -0.8154789756,
   -0.8213284302,
   -0.8451028544,
   -0.8167572719,
   -0.8490665323,
   -0.789080728,
   -0.7708460206,
   -0.7378107271,
   -0.7423262221,
   -0.757173253,
   -0.845600439,
   -0.7939372135,
   -0.7717990333,
   -0.773550174,
   -0.7559117095,
   -0.6276512984,
   -0.6959164608,
   -0.3156364884,
   -0.2351270813,
   -0.7432911369,
   2.1859009971,
   2.3317728871,
   -0.3984003118,
   -0.1295538147,
   1.6211093952,
   2.5323516206,
   2.8166505426,
   -0.6172025416,
   -0.7458588505,
   -0.5877757078,
   -0.9051253136,
   2.4390103538,
   2.2487925962,
   2.6756146291,
   2.5737818837,
   0.3275556916,
   -2.8890530139,
   2.720333766,
   2.3041013144,
   -0.5961571752,
   1.4099767665,
   2.422477313,
   1.3838098973,
   -3.1194581187,
   0.1753341284,
   -3.1307671252,
   -0.3673433272,
   -0.2043487844,
   2.5021483091,
   2.2591887908,
   0.1899393681,
   2.9398170571,
   -0.4713729299,
   -0.0451579286,
   3.022873361,
   -0.5182086248,
   2.5732981555,
   2.6503086874,
   2.3587177563,
   2.2649012564,
   -0.7545394106,
   -0.5630891753,
   -0.7810824689,
   1.9481317303,
   2.2653985059,
   2.3918038572,
   -0.0789696287,
   2.7422162422,
   -0.4471540687,
   -2.2877388002,
   2.5999011279,
   2.5858461904,
   2.3446958626,
   1.007105753,
   -0.1704138515,
   3.1166175139,
   -0.2194406994,
   2.4762963806,
   0.8968638849,
   2.3492839047,
   -0.7357790753,
   2.7260668924,
   2.3840260926,
   2.3309440856,
   -2.244673122,
   -2.3220536142,
   -0.792678974,
   -2.9545072715,
   -2.0660307646,
   -0.0338691451,
   0.4945860737,
   -1.9008415787,
   -2.7205327109,
   2.1799307273,
   0.9690406256,
   -2.6035532295,
   -2.8586949481,
   -2.6477389671,
   -2.6856189061,
   0.8311581312,
   -2.1665677432,
   -1.7887361275,
   -2.4264681137,
   0.9325542453,
   -2.6258050864,
   -2.89023678,
   0.433189203,
   -2.2929501733,
   0.6863537948,
   0.5171772924,
   0.1740185704,
   0.675351379,
   0.7712018713,
   0.7473526431,
   0.7713239027,
   0.7377283183,
   0.7661111067,
   0.9069177436,
   -2.0393658966,
   -2.5672482442,
   -0.1657968033,
   -2.6615484171,
   -2.8688268325,
   0.8284283512,
   0.6038911156,
   -1.0576258949,
   -0.5807579791,
   3.1364862729,
   -2.3971053947,
   0.7590295399,
   0.3014184052,
   0.3010193851,
   -0.3354447706,
   -2.4017224859,
   -0.0909407163,
   -1.7897292846,
   -2.3118237303,
   0.4499860213,
   0.4669620959,
   2.6141953823,
   0.4134701114,
   -0.3284493885,
   -2.7629005217,
   -2.7326502399,
   -0.7616011002,
   -0.7076689595,
   -0.8065737926,
   -0.738481632,
   -0.7811905302,
   -0.7561806931,
   -0.7409968565,
   -0.8379477627,
   -0.7426733267,
   -0.7936127091,
   -0.752280963,
   -0.7882892716,
   -0.8018752399,
   -0.6727991208,
   -0.682642843,
   -0.7802505665,
   -0.7096960204,
   -0.8037170675,
   -0.8152781437,
   -0.7947109401,
   -0.650853439,
   -0.8075927152,
   -0.7956085202,
   -0.6819129475,
   -0.7833757958,
   -0.8050632258,
   -0.8260311743,
   -0.8513922297,
   -0.7709537241,
   -0.7773694294,
   -0.8594400685,
   -0.7924553492,
   -0.7369396549,
   -0.7399145262,
   -0.4967961331,
   -0.8109836097,
   -0.6942704705,
   -0.97337331,
   -0.6113869879,
   -0.9266762713,
   -0.5493200909,
   -0.7577592343,
   -0.7528170822,
   -0.7864264507,
   -0.7244577057,
   -0.589087816,
   0.0098622894,
   0.1879064138,
   2.3135006718,
   1.9315374309,
   2.2746381513,
   2.3162825304,
   -0.6946819957,
   -0.7364430465,
   -0.7096291811,
   -0.856533685,
   -0.7559402176,
   -0.8286125657,
   -0.5745070272,
   -0.8752210669,
   -0.5926533846,
   -0.5999144717,
   -0.8303758263,
   -0.4150108572,
   -0.5013859429,
   -0.7844668829,
   -0.4372143355,
   -0.4365638712,
   -0.4583011898,
   -0.9930055145,
   -0.702872133,
   -0.7214529643,
   -0.711652543,
   -0.6952197905,
   -0.697158916,
   -0.7989447212,
   -0.2074493737,
   1.8799327244,
   -0.5818216002,
   -0.721089228,
   -0.7918832076,
   -0.8002586928,
   -0.7431206191,
   -0.7912284046,
   -0.7678935116,
   -0.7380172446,
   -0.6286430326,
   -0.8469934273,
   -0.7493369309,
   -3.1143993701,
   -2.6137700548,
   -2.7013814772,
   0.6022845752,
   0.767290004,
   0.7920142743,
   0.631792857,
   0.738862657
  ]
 },
 "A2ADR_conformer_1226": {
  "omega": [
   3.1306586944,
   3.0955715316,
   3.0760541418,
   3.0562230502,
   3.1091719927,
   -3.1381186349,
   -2.9953069221,
   -3.1364934844,
   3.0795854385,
   -3.1404608829,
   2.9412520682,
   2.9668042478,
   3.0622975178,
   3.0905743927,
   -3.0961538326,
   -3.0848364694,
   -3.1210337808,
   -3.1177396353,
   3.060757159,
   3.077115372,
   3.1275746381,
   -3.0987977792,
   3.1192938943,
   -2.936647536,
   -3.0868284637,
   -3.0591098303,
   -3.0583116647,
   3.0406668737,
   -2.9705317306,
   -3.093191906,
   3.0700351628,
   -3.0404050158,
   3.1336931532,
   -2.9508187031,
   -3.1074962721,
   -3.0538302785,
   -3.1394897538,
   3.1343665107,
   -3.1185136308,
   3.0753615261,
   -3.1321023894,
   -3.0540434646,
   2.9365109761,
   3.1353615059,
   3.1374453411,
   3.1072431574,
   3.0681150061,
   3.0837307763,
   3.094208676,
   3.1015695925,
   3.1036104553,
   3.0959800151,
   3.1329792507,
   3.0734447701,
   3.0390347089,
   3.0492240661,
   3.0884463067,
   3.0797993337,
   3.130515515,
   3.1237688599,
   3.1175456675,
   -3.1309679326,
   -3.1240759536,
   -3.1075548802,
   -3.1145086627,
   2.947466778,
   3.0373559405,
   3.0406556423,
   3.1358903823,
   3.1225697567,
   -3.1239547773,
   3.1087704258,
   -3.1134245834,
   -3.0665725217,
   -3.0704670792,
   3.0886079388,
   3.11716731,
   -3.0800846274,
   -3.127769391,
   3.1299495495,
   -3.0180193123,
   3.1294552596,
   -3.1362307793,
   2.9185045187,
   2.9787991958,
   3.1047768215,
   3.0482283053,
   3.1343595548,
   2.9925843932,
   3.0761844897,
   3.0458196984,
   3.0286588221,
   3.0958714064,
   3.0277213241,
   -3.1300181308,
   2.9330254995,
   -3.0874918579,
   -3.0625084247,
   -3.0495267541,
   -3.0905811779,
   -3.0385434714,
   3.1390692836,
   3.1383253093,
   2.9475942845,
   3.1014216382,
   3.1132002561,
   3.0749157829,
   -3.1391002698,
   -3.0836304069,
   3.1159030678,
   -3.0668577371,
   3.0666298018,
   -3.1199721019,
   -3.0948159727,
   -2.8465481617,
   -3.1371195339,
   -2.9941741146,
   -3.1113203368,
   3.0978581897,
   3.0279284986,
   3.1358549405,
   3.0596788747,
   3.1327639622,
   3.1071177979,
   3.0520205558,
   3.0920221542,
   3.0352856964,
   3.1053755939,
   3.1351598848,
   -3.0126873474,
   3.0277699629,
   3.0457460059,
   3.06697954,
   3.1392851453,
   3.1250054694,
   -3.1000396995,
   2.9318450898,
   3.0447056317,
   2.9797348194,
   3.110612432,
   3.0391007404,
   3.1282503663,
   3.0768240504,
   2.9925827781,
   3.0639260409,
   3.1024244075,
   3.1174763116,
   3.0607794182,
   3.1249325677,
   -3.1082592309,
   -3.1013367707,
   -2.921487235,
   3.1199211559,
   -3.0180074534,
   -3.1392434625,
   3.1325510159,
   3.0192489458,
   3.1267347698,
   -3.055123301,
   3.1200248246,
   3.0736123265,
   3.1180803273,
   3.0875585888,
   3.0803663764,
   3.0416431915,
   3.0659094924,
   3.0389535781,
   3.0776804994,
   3.0863817451,
   3.0910470369,
   3.0738203417,
   3.0819711506,
   3.0896191619,
   3.0795744319,
   -3.1331732075,
   3.0529513637,
   3.0898094751,
   3.0919643375,
   -3.1288483962,
   -3.0522371133,
   -3.1372524293,
   3.0140468139,
   -3.0978909797,
   -3.1026934774,
   3.1185254078,
   -3.1266247329,
   3.1233875478,
   -3.1326308801,
   -3.0801932616,
   -3.1260967808,
   3.1277767941,
   3.0532305743,
   2.8725714301,
   -3.087656149,
   -2.9731975383,
   3.1282501779,
   3.0565140139,
   -3.1385433213,
   -3.0425498143,
   2.9562289988,
   3.0596868233,
   2.9565623813,
   3.1366055364,
   2.9981419267,
   -3.0587998392,
   -3.1197729289,
   3.1299191913,
   -3.0442852368,
   -3.1188337145,
   -3.1298109651,
   3.0853132812,
   -3.1051763537,
   -3.1129343418,
   3.0902067255,
   3.1141412773,
   3.0557272484,
   -3.0951068914,
   -3.043140356,
   -3.1165464067,
   -2.9112476934,
   3.1336014239,
   3.026790801,
   3.0770054872,
   3.0857917623,
   3.0815375178,
   -3.1331853353,
   3.0795217672,
   -3.129296794,
   3.063133503,
   -3.1294575402,
   3.0229624993,
   3.0587373772,
   3.0478157638,
   3.126491207,
   3.0833047069,
   3.1092537226,
   3.1063022883,
   3.0931656987,
   3.0372358154,
   3.1014923124,
   3.0647818285,
   3.0263351873,
   3.0466099254,
   -3.1232016344,
   -3.06193892,
   -3.0652166317,
   3.1276473641,
   3.0608631332,
   3.0465940732,
   3.0507960675,
   3.1003033848,
   3.1204458445,
   -3.0191935241,
   2.9909402211,
   -3.1105546048,
   -3.0847514712,
   3.000641058,
   -3.0259415515,
   3.1327109622,
   -3.0918894249,
   2.9835579557,
   3.0899079886,
   3.1194828803,
   3.1410816499,
   3.1041284705,
   -2.9830363865,
   -3.1361255581,
   -3.0684627859,
   -3.1272230246,
   3.1117552947,
   3.03542878,
   3.0459069655,
   -3.1046578702,
   2.927569876,
   -3.005107501,
   -3.1266103724,
   -3.1283711198,
   3.1402420716,
   -3.0911699465,
   -3.0051616679,
   3.0924377654,
   -3.1020850234,
   -3.0521285329,
   -2.8361061381,
   3.1303032241,
   3.0241893462,
   3.1317515322,
   3.1300464897,
   3.134230447,
   -3.0867353047,
   -3.0920691636,
   2.9894363293,
   3.0826029711,
   -3.14137798,
   3.1164404643,
   -3.1290260972,
   -3.0679239209,
   2.9672327622,
   -3.0741565283,
   -3.1279507049,
   3.0649097447,
   -3.1235177206,
   2.9319840685,
   -3.0413889831,
   -3.0916317186,
   3.1313491539,
   -3.1332531602,
   3.1185030838,
   3.0830391439,
   3.0444332948,
   3.0625950041,
   -2.8259322005,
   -3.0052152376,
   -3.134952401,
   -3.1282341026,
   2.9999751242,
   2.9728625411,
   -2.9814548438,
   3.0926242284,
   -3.1248607407,
   2.8237801865,
   3.1105354289,
   3.1180435971,
   2.9713667095,
   3.1091118324,
   -3.0354516934,
   3.0626316695,
   3.1219753323,
   -3.0506514814,
   -3.1315813672,
   3.1316288086,
   3.139876231,
   -3.1259596631,
   3.0593957213,
   -3.0677933886,
   3.1223519653,
   -3.1389764145,
   3.0825157424,
   -3.0595035073,
   -3.0246852625,
   -3.1210368373,
   3.1059620216,
   -3.1385001439,
   3.1278413186,
   -3.0160132337,
   3.0262258293,
   -3.0329363515,
   3.1025620997,
   3.0153347867,
   3.0057101521,
   -3.084461564,
   -3.1320880266,
   -2.9824010386,
   3.1211012988,
   3.1267153388,
   -3.1307773443,
   -3.1262933914,
   3.1092054424,
   3.1243908043,
   3.1130763319,
   -3.1175824819,
   -3.1260452697,
   -3.136630879,
   3.1267170737,
   -3.0966609462,
   3.0488943262,
   -3.1278978077,
   3.0781701132,
   3.0453018858,
   3.0825303448,
   3.0685237643,
   3.0499963614,
   3.0816979483,
   3.0556636112,
   3.0575712461,
   3.0890997736,
   3.054080372,
   3.0694520749,
   3.0345377668,
   3.1126574791,
   3.0890293031,
   3.0295082633,
   3.1139182509,
   3.0327577661,
   3.1079804705,
   3.1007747731,
   3.1201566141,
   3.0730189383,
   3.0667321542,
   3.1102252941,
   3.0165883028,
   -3.1089878488,
   3.0569625281,
   3.09939328,
   -3.1261637418,
   3.0801517184,
   3.0716864561,
   3.1339379507,
   3.1396054798,
   -3.1367848346,
   -2.9952591492,
   -3.1177515746,
   -3.1310191837,
   3.0926524785,
   -3.1018722157,
   3.0328672177,
   -3.1395208716,
   3.0425253628,
   3.0269306332,
   3.0540814108,
   3.090572851,
   3.0918655675,
   3.0678855494,
   3.0153549053,
   3.0007531453,
   3.1014053166,
   3.0045827744,
   3.0647232231,
   -3.0776077171,
   3.0920645477,
   3.1082933056,
   3.0702613009,
   3.0539957464,
   3.0853878391,
   3.0944894177,
   3.0092852016,
   3.0685349046,
   3.0285857611,
   2.988851261,
   3.1095777977,
   3.073424656,
   3.0976230902,
   -3.0540734841,
   3.0594380202,
   -3.0163790764,
   3.1211255786,
   3.0306384002,
   3.1363849267,
   3.076807497,
   3.0925850003,
   3.1032699389,
   -3.1234260086,
   -2.9431206422,
   3.1391712647,
   -3.1228111405,
   3.1197134101,
   3.008268493,
   3.0970329594,
   3.0792781511,
   3.0865248134,
   -3.1397690501,
   3.0130398768,
   3.0713276591,
   3.1240530118,
   -3.053569569,
   -3.1058450647,
   -3.1079351307,
   3.0675480008,
   2.9739049304,
   3.0948041466,
   2.9677780587,
   3.1017982893,
   -3.0774463661,
   3.1251092834
  ],
  "phi": [
   1.0199374882,
   1.265289729,
   1.2206936223,
   2.2940293522,
   1.7635614424,
   0.929510962,
   1.9038908824,
   1.8778617922,
   2.0070729101,
   1.2688540809,
   1.7388077606,
   1.5709856594,
   0.8811233151,
   1.1179357744,
   1.1003593193,
   0.9684527781,
   1.0370536615,
   1.1124027325,
   2.1888905063,
   1.0579688968,
   1.7441114039,
   0.9740496055,
   -1.6186051244,
   0.7844054967,
   0.9392465842,
   0.9331144096,
   0.979886961,
   1.2982446743,
   -1.6779140978,
   2.4519872089,
   1.3305418484,
   2.1044594911,
   1.1098721119,
   1.552762174,
   1.3898751921,
   -1.0591893731,
   1.1299206952,
   1.4563769095,
   1.6228505794,
   -1.2743642596,
   -1.1336504707,
   -2.1520733579,
   -1.1469941703,
   -0.9259512424,
   -1.0883813079,
   -1.1755075634,
   -1.0010762665,
   -1.0422517472,
   -1.0815241767,
   -1.063401334,
   -1.1001172534,
   -1.12699246,
   -1.1491783909,
   -1.1426533373,
   -1.0172165654,
   -1.1036827595,
   -1.0260003363,
   -1.0622941474,
   -1.0332411391,
   -1.0978069048,
   -1.1196749,
   -1.1333251564,
   -1.0353603137,
   -1.0808419803,
   -1.3103647231,
   -1.0601311827,
   -1.0683280586,
   -0.9942947162,
   -1.0505179508,
   -1.0382596852,
   -1.0707665528,
   -1.0957855007,
   -1.3956646779,
   -1.6653747663,
   -1.5238149295,
   -0.9874821818,
   -1.1207968631,
   -1.7987014965,
   -1.3218064633,
   -1.1687704155,
   -0.9482320461,
   -1.1283342164,
   -1.249055666,
   -1.0976344504,
   -1.076773719,
   -1.1769287434,
   -1.1182002063,
   -1.1986943241,
   -1.0272835596,
   -1.044008572,
   -1.195865745,
   -1.0634595612,
   -1.0808709091,
   -1.0906807406,
   -1.1670313869,
   -1.0165693711,
   -1.1458635343,
   -1.7262016288,
   -1.9829936539,
   -1.9681459914,
   -0.9507576898,
   -1.0537982398,
   -1.3687696743,
   -1.0264645164,
   -1.0928668653,
   -1.0042816575,
   -1.0616296651,
   -1.2148585207,
   -1.3522104243,
   -1.3961223659,
   1.3583143548,
   -2.4712922446,
   -1.6858075362,
   -1.3803951018,
   -1.4185876936,
   1.3518699452,
   -1.0764428244,
   -1.0408791657,
   -1.2398314424,
   -1.0271904464,
   -1.1059490725,
   -1.0629039936,
   -0.998764133,
   -1.1113180666,
   -1.173635043,
   -1.1273567731,
   -0.9844158423,
   -1.020048159,
   -1.0305104901,
   -1.3262614088,
   -1.1632433072,
   -1.1496488243,
   -0.9797194913,
   -1.056084839,
   -1.1704649058,
   -1.2346130253,
   -1.0882789473,
   -1.1094335349,
   -1.0612968138,
   -1.0789852393,
   -1.0580846445,
   -1.1263688146,
   -1.207034879,
   -0.9533303395,
   -1.0951381761,
   -0.9466093524,
   -1.1550117415,
   -1.1422754588,
   -1.6111528481,
   -1.2729074274,
   -2.0588302042,
   -0.9941019918,
   -1.6295628316,
   -1.0561249357,
   -1.2807073158,
   -1.1032277107,
   -1.1869108509,
   -1.4416930715,
   -1.3710783646,
   -1.7778825375,
   -0.9763793044,
   -1.0889031011,
   -1.1644617734,
   -1.0631904721,
   -1.0497941546,
   -1.098412995,
   -1.1037451251,
   -0.9652519315,
   -1.0046163383,
   -1.0660787295,
   -1.0639750109,
   -1.0912107789,
   -1.1157865693,
   -1.0051965223,
   -1.158214348,
   -1.0696414369,
   -1.0691567861,
   -1.1891500658,
   -1.4268144941,
   -1.3710485507,
   -0.9785524211,
   0.926812719,
   1.0774510818,
   1.22378914,
   1.1377159158,
   1.2038517073,
   1.0864162763,
   1.1187862722,
   1.0138243568,
   -2.4864863532,
   -2.5491933577,
   -1.3395002063,
   1.946522124,
   1.951256199,
   -1.1612507204,
   -1.9363669009,
   -0.9362351623,
   -1.1271291297,
   -1.98522968,
   -1.1586078001,
   -2.0600994353,
   -1.8086750612,
   -1.8332523315,
   -1.0328970573,
   -1.1195355657,
   -1.6695101116,
   -1.1309196326,
   -0.8395503732,
   -1.0759326928,
   -1.2382959008,
   -0.9726260274,
   -1.1174010842,
   -1.1199883774,
   -1.1231131685,
   -1.0474924517,
   -1.1265592505,
   -1.2281933163,
   -1.6233769874,
   -2.4642144833,
   -1.1488063937,
   -1.2018730758,
   -1.0436332961,
   -1.0269985652,
   -1.0642541644,
   -0.9912429631,
   -1.0537198896,
   -1.0707816378,
   -1.0743429104,
   -1.0286351924,
   -1.1906005037,
   -1.0046144019,
   -1.1097715209,
   -1.0043382554,
   -1.0556014851,
   -1.02267305,
   -1.1444086348,
   -1.0692518212,
   -1.1404772216,
   -1.1373086096,
   -1.2291799312,
   -1.5075790194,
   -1.6346396107,
   -1.1332894863,
   -1.0240317064,
   -1.0762327982,
   -2.0377922053,
   -2.5483402338,
   -1.4923682045,
   -1.5497718767,
   -0.9446984288,
   -1.3950386618,
   -1.9138981434,
   -2.5145491564,
   -1.5735329605,
   -2.4325263065,
   -1.3136916522,
   -0.9803465374,
   1.4675256963,
   -1.3124136364,
   -2.0976441677,
   -2.2715420932,
   -2.5492769392,
   -2.6967058681,
   -0.948061483,
   -1.9497309266,
   -1.2883262929,
   -2.0259505529,
   -2.6475777157,
   -0.9594873151,
   -1.0838703674,
   -1.7057848002,
   -1.5450449272,
   -1.4970057454,
   -1.3636737463,
   -1.2842536121,
   -1.3704264253,
   -1.0182025155,
   -1.6765336943,
   -1.3954396855,
   -2.2208435509,
   -0.945502107,
   -1.2626225904,
   -1.0132428207,
   1.430921785,
   -2.5821503368,
   -1.2844510752,
   -2.4937043918,
   -2.7740333555,
   1.1485245934,
   -2.6450762197,
   -1.2961277537,
   -1.9124145199,
   -1.9402622443,
   -1.0018251152,
   -1.0881310941,
   -0.8942412671,
   -1.4650607581,
   -1.1668620019,
   -0.9350403173,
   -2.2143736376,
   -1.5492540703,
   -2.2530966306,
   -1.6632538369,
   -1.2393370551,
   -1.0969634452,
   -1.1488792703,
   -1.0730810322,
   -1.1578814391,
   -1.2108963399,
   -1.3011964102,
   -1.7468261494,
   -2.5926739419,
   -1.0454202031,
   -1.2902194418,
   -1.4314660202,
   0.7458487692,
   -1.4808425899,
   -2.2127986965,
   -1.1463973641,
   -1.245276894,
   -1.2799505362,
   -1.0448585141,
   -2.7429168,
   -1.8386398814,
   -0.9354489357,
   -0.8832271588,
   -2.2140320406,
   -0.887003812,
   -1.0818212299,
   -1.0766477015,
   -2.9074379703,
   -1.1903667261,
   1.5962904319,
   -0.9948423488,
   -1.1393112726,
   -1.0223254045,
   -1.2593822999,
   -1.3224106135,
   -1.9979482045,
   -1.1565149899,
   -2.1178133532,
   -1.1491684193,
   -1.0796044303,
   -1.1018522502,
   -0.8006998888,
   -1.9435255188,
   -0.8339113771,
   -1.6984767432,
   -2.4206377549,
   -1.9537532661,
   -0.9049361252,
   2.9284480174,
   -1.6491622085,
   -2.0235635938,
   1.4557581159,
   -1.4108512815,
   1.5351082451,
   -1.5012635499,
   -1.378116285,
   -0.9756132819,
   -0.9531794623,
   -2.7499269254,
   -1.4540617223,
   1.5876408822,
   -1.1887166386,
   -1.4668631053,
   -1.0727830182,
   -1.1339732641,
   -1.0763806401,
   -1.0928781814,
   -1.1064918665,
   -1.0858860461,
   -1.1100914874,
   -1.0713924804,
   -1.0179926977,
   -1.1319117386,
   -1.0535125567,
   -1.0494714402,
   -1.0554758226,
   -1.0807385867,
   -1.1530680906,
   -1.1271666624,
   -1.092840575,
   -1.0734650004,
   -1.0425488024,
   -1.0692335088,
   -1.0922062899,
   -1.1250645262,
   -0.9429088277,
   -1.1010797265,
   -0.9757380177,
   -1.1483891329,
   -1.0004406284,
   -1.0540086405,
   -1.066991086,
   -1.0968756343,
   -0.9832890145,
   -1.1003088594,
   -1.0868741128,
   -1.2116022315,
   -1.6525302893,
   -0.9490939117,
   -1.0220514777,
   -1.1747466119,
   -1.090905638,
   -1.1158898922,
   -1.163791818,
   -1.178266493,
   -1.11617525,
   -0.9955512097,
   -1.0760071822,
   -1.137499049,
   -1.4421805331,
   1.7448199584,
   -1.405018966,
   -1.3769299937,
   -1.8017509081,
   -0.9818015882,
   -0.9883334174,
   -1.0886077569,
   -1.1859912001,
   -1.0381357729,
   -1.0719828071,
   -0.9761582907,
   -1.1778375894,
   -1.0480521193,
   -1.1408037277,
   -1.1062142039,
   -0.99632909,
   -1.0748765636,
   -1.0520914448,
   -0.8884559605,
   -1.1100023238,
   -1.4743583526,
   -1.417886478,
   -0.9077197599,
   -0.9643157752,
   -1.1082591461,
   -1.1262336776,
   -1.1353134452,
   -1.1855489536,
   -1.2616591802,
   -1.8743225819,
   -2.0311548246,
   -1.0791027064,
   -1.191930368,
   -1.1400268755,
   -1.00725766,
   -1.1067154765,
   -1.097503024,
   -1.1688040019,
   -0.993037506,
   -1.1509319902,
   -1.2544596751,
   -1.3105493161,
   -1.7729649346,
   -1.278875444,
   -1.1934574308,
   -1.5407768027,
   -0.9825602276,
   -0.9248643879,
   -1.5656775577,
   -2.0143552885,
   -2.2592562846
  ],
  "psi": [
   0.113427291,
   0.6208513919,
   0.1653989557,
   0.3007573218,
   0.4641406062,
   -2.1762392628,
   -2.5007404201,
   -2.0723562043,
   -2.3166085535,
   -2.0169366086,
   -3.0093086472,
   0.846116106,
   0.9110577699,
   0.7929652009,
   0.4105854684,
   0.7107907376,
   0.8909371297,
   0.665091093,
   0.8190961605,
   -1.2327434685,
   0.3702295032,
   -0.2198472408,
   -2.2432564031,
   0.1415402651,
   0.7527910107,
   1.029119142,
   0.6103085578,
   0.672844393,
   0.3350496835,
   -2.6559212482,
   -2.4788290134,
   -2.3154934348,
   -1.5257435187,
   -2.6232601636,
   2.1511576445,
   0.0109508284,
   -0.7159380386,
   0.6272303434,
   0.2379603793,
   0.4260329181,
   2.61545569,
   -0.3604099565,
   2.6639807834,
   2.7496098245,
   -0.7554656979,
   -0.7614079369,
   -0.7676655975,
   -0.8685894407,
   -0.7240918521,
   -0.8397260269,
   -0.7743664694,
   -0.7822819713,
   -0.7738306827,
   -0.8278229639,
   -0.6974355715,
   -0.8136440794,
   -0.7665675412,
   -0.8171009232,
   -0.8370088422,
   -0.8661025063,
   -0.717995712,
   -0.8935027476,
   -0.9008435585,
   -0.8891211569,
   -0.7824508119,
   -0.559132467,
   -0.7445158702,
   -0.714724973,
   -0.8547528103,
   -0.9062165082,
   -0.7657759933,
   -0.7567769465,
   -0.7296957625,
   -0.4713585402,
   -0.5630619344,
   2.1521868523,
   -0.692493137,
   -0.4236028104,
   0.0277420219,
   0.1900110365,
   2.4815498358,
   -0.6523417815,
   -0.4290665555,
   -0.1780619108,
   -0.4570003792,
   -0.6702095072,
   -0.6181306929,
   -0.7938186864,
   -0.709929905,
   -0.8561363249,
   -0.5873597912,
   -0.7239394265,
   -0.8003580509,
   -0.7073429172,
   -0.7511465858,
   -0.6078892024,
   -0.8895780433,
   -0.5424437203,
   -0.4988590191,
   -0.253608006,
   -1.0607867537,
   -0.758295478,
   -0.6706629997,
   -0.6250455885,
   -0.7874938481,
   -0.8665273642,
   -0.8196885246,
   -0.665723127,
   -0.8136516161,
   -0.5524151148,
   -0.5115931585,
   -0.0909198436,
   2.8742444199,
   1.8895829668,
   -0.5607206735,
   0.1547465771,
   2.8771726197,
   -0.8146432386,
   -0.7151915581,
   -0.5744574471,
   -0.8132172862,
   -0.7989877217,
   -0.8386512448,
   -0.8392134998,
   -0.6681649162,
   -0.7032596902,
   -0.7233653664,
   -0.9761970804,
   -0.7432490382,
   -0.9503450336,
   -0.6140003623,
   -0.7461030791,
   -0.746470048,
   -0.7550089844,
   -0.8698299548,
   -0.6860590734,
   -0.5663307965,
   -0.7237719754,
   -0.664294622,
   -0.8096529055,
   -0.7448593995,
   -0.755043805,
   -0.721478994,
   -0.7910278413,
   -0.7434813469,
   -0.8416623562,
   -0.9116157194,
   -0.6111854366,
   -0.4292627997,
   -0.7613805203,
   -0.7280721091,
   1.0273822191,
   -0.5448455342,
   -1.0099681256,
   -0.7596145895,
   -0.7461737826,
   -0.6099500257,
   -0.5867588534,
   -0.2059240389,
   1.5777432551,
   2.6491566612,
   -0.6071743495,
   -0.7511002072,
   -0.7543832546,
   -0.7706334263,
   -0.7232498288,
   -0.7111579509,
   -0.79674164,
   -0.8740977935,
   -0.7434866048,
   -0.7275547152,
   -0.7998876573,
   -0.7348634242,
   -0.8096107711,
   -0.7835294036,
   -0.7150366797,
   -0.7742055763,
   -0.7434951473,
   -0.5270166977,
   -0.2025993414,
   -0.6578351657,
   -0.5318188332,
   0.5689398411,
   0.6453464525,
   0.7049639687,
   0.628406024,
   0.8440518619,
   0.635946064,
   0.798769391,
   0.8911954462,
   2.300772193,
   2.9140691723,
   -0.6820378466,
   -0.6347445486,
   -2.95439512,
   -0.7347260052,
   1.703362322,
   -0.5496931063,
   -0.1883336128,
   2.0490751741,
   2.3395883228,
   2.4632431897,
   1.6328717658,
   2.5284558085,
   2.6869038146,
   2.2196408265,
   -0.0551355284,
   1.9909963636,
   -0.8439223854,
   -0.7241673168,
   -0.8005898715,
   -0.8737636306,
   -0.8910630627,
   -0.7477146652,
   -0.8638162473,
   -0.6492397123,
   -0.8864289601,
   -0.6352663514,
   -0.2766689174,
   -1.1010818251,
   -0.7961700634,
   -0.8407031838,
   -0.7334053759,
   -0.8154789756,
   -0.8213284302,
   -0.8451028544,
   -0.8167572719,
   -0.8490665323,
   -0.789080728,
   -0.7708460206,
   -0.7378107271,
   -0.7423262221,
   -0.757173253,
   -0.845600439,
   -0.7939372135,
   -0.7717990333,
   -0.773550174,
   -0.7559117095,
   -0.6276512984,
   -0.6959164608,
   -0.3156364884,
   -0.2373139367,
   -0.2274169737,
   2.2363131017,
   2.5738178756,
   -0.332816935,
   -3.0511373988,
   1.3619142159,
   2.2690217521,
   -2.8645478142,
   2.7138209132,
   1.5471359199,
   2.2929451616,
   2.8096090628,
   2.6631582856,
   1.4772154376,
   2.5097263096,
   2.3678970702,
   -0.2400258703,
   2.8639785143,
   2.7327578967,
   2.4273754781,
   2.6863067219,
   2.7725626587,
   2.273711603,
   1.9612099922,
   -0.1183616192,
   0.489080385,
   -3.0996865322,
   -0.4462026297,
   -0.3622081178,
   2.0340825211,
   1.7742155159,
   2.6285402769,
   -3.0918478604,
   2.4362994217,
   2.3465591853,
   -0.5491095785,
   0.3155670709,
   2.9309957408,
   2.4099484725,
   2.5247501378,
   -0.6219009407,
   2.8962254225,
   2.5218939614,
   2.5225119355,
   2.6355557999,
   2.7249345126,
   2.6769235831,
   -2.7380204691,
   2.0305268471,
   2.7217044452,
   -3.1052105706,
   2.8460752372,
   2.4050734236,
   2.4253787619,
   2.2514402454,
   2.6086852763,
   2.8086937225,
   -0.539926504,
   0.4747723101,
   2.3762563594,
   2.354157318,
   0.4108530594,
   -0.4445916377,
   -0.8580466746,
   -0.8942723432,
   -0.6364939177,
   -0.5903076743,
   -0.7936328886,
   1.6222402602,
   -2.9864789013,
   2.5257625801,
   -0.6072621715,
   -0.1477037195,
   -0.2563904278,
   0.739944271,
   -0.3586252707,
   2.620212809,
   2.6168746507,
   2.5578063824,
   -3.0458863656,
   2.4336949986,
   2.1678434477,
   1.7897988484,
   2.4252433944,
   -0.9340705157,
   2.6247045091,
   -0.908308826,
   -0.6647036775,
   2.2756217639,
   2.7919651688,
   2.3667805381,
   -0.3412235574,
   -0.7568660036,
   -0.5944280735,
   -0.7202054,
   -0.553923421,
   -0.3503913539,
   -0.1387736739,
   -0.5550015557,
   2.719152433,
   2.726877286,
   -0.7738392121,
   -0.7856973561,
   2.2001762373,
   1.7837752099,
   2.3155338388,
   2.3315581953,
   2.4210644515,
   -2.8671641394,
   2.4006108675,
   3.0865373986,
   -0.5981336516,
   2.1417646256,
   -0.2344030254,
   2.0580329201,
   0.2876147446,
   2.3710703074,
   1.3878303672,
   -0.684119661,
   -0.9379394418,
   -2.8896191466,
   -0.16303877,
   0.085638695,
   -0.5279364577,
   0.0128747899,
   -0.7616011002,
   -0.7076689595,
   -0.8065737926,
   -0.738481632,
   -0.7811905302,
   -0.7561806931,
   -0.7409968565,
   -0.8379477627,
   -0.7426733267,
   -0.7936127091,
   -0.752280963,
   -0.7882892716,
   -0.8018752399,
   -0.6727991208,
   -0.682642843,
   -0.7802505665,
   -0.7096960204,
   -0.8037170675,
   -0.8152781437,
   -0.7947109401,
   -0.650853439,
   -0.8075927152,
   -0.7956085202,
   -0.6819129475,
   -0.7833757958,
   -0.8050632258,
   -0.8260311743,
   -0.8513922297,
   -0.7709537241,
   -0.7773694294,
   -0.8594400685,
   -0.7924553492,
   -0.7369396549,
   -0.7399145262,
   -0.4967961331,
   -0.8109836097,
   -0.6942704705,
   -0.97337331,
   -0.6113869879,
   -0.9266762713,
   -0.5493200909,
   -0.7577592343,
   -0.7528170822,
   -0.7864264507,
   -0.7244577057,
   -0.589087816,
   0.0098622894,
   0.1879064138,
   2.3135006718,
   1.9315374309,
   2.2746381513,
   2.3162825304,
   -0.6946819957,
   -0.7364430465,
   -0.7096291811,
   -0.856533685,
   -0.7559402176,
   -0.8286125657,
   -0.5745070272,
   -0.8752210669,
   -0.5926533846,
   -0.5999144717,
   -0.8303758263,
   -0.4150108572,
   -0.5013859429,
   -0.7844668829,
   -0.4372143355,
   -0.4365638712,
   -0.4583011898,
   -0.9930055145,
   -0.702872133,
   -0.7214529643,
   -0.711652543,
   -0.6952197905,
   -0.697158916,
   -0.7989447212,
   -0.2074493737,
   1.8799327244,
   -0.5818216002,
   -0.721089228,
   -0.7918832076,
   -0.8002586928,
   -0.7431206191,
   -0.7912284046,
   -0.7678935116,
   -0.7380172446,
   -0.6286430326,
   -0.8469934273,
   -0.749952276,
   -0.0376390172,
   -0.0422720484,
   -2.8195443571,
   -0.1911109878,
   2.6540574922,
   2.0745684196,
   1.9357980641,
   2.169400818
  ]
 },
 "A2ADR_conformer_1227": {
  "omega": [
   3.0981296986,
   3.0508005349,
   -3.0906367701,
   3.1328403957,
   -3.105989311,
   3.1339999884,
   3.1207524528,
   -3.0364190493,
   -3.1084747499,
   -3.0867306969,
   -3.0371415784,
   -3.1064390314,
   3.0120611951,
   3.0886262346,
   -3.068330527,
   -3.1393360956,
   -3.1170490485,
   -3.0950432934,
   2.9071969568,
   -3.1208666971,
   3.1411630073,
   3.127282041,
   3.1343477689,
   3.1322834504,
   3.1390884835,
   -3.0566517011,
   -3.0982573888,
   3.1295797505,
   3.1280860181,
   2.994404704,
   3.0852633956,
   2.9587367232,
   3.0765423361,
   -2.9582859523,
   -3.0748677349,
   -3.1308671683,
   -3.1374709687,
   3.1191130957,
   -2.891296927,
   2.9305160026,
   -3.1321023894,
   -3.0540434646,
   2.9365109761,
   3.1353615059,
   3.1374453411,
   3.1072431574,
   3.0681150061,
   3.0837307763,
   3.094208676,
   3.1015695925,
   3.1036104553,
   3.0959800151,
   3.1329792507,
   3.0734447701,
   3.0390347089,
   3.0492240661,
   3.0884463067,
   3.0797993337,
   3.130515515,
   3.1237688599,
   3.1175456675,
   -3.1309679326,
   -3.1240759536,
   -3.1075548802,
   -3.1145086627,
   2.947466778,
   3.0373559405,
   3.0406556423,
   3.1358903823,
   3.1225697567,
   -3.1239547773,
   3.1087704258,
   -3.1134245834,
   -3.0665725217,
   -3.0704670792,
   3.0886079388,
   3.11716731,
   -3.0800846274,
   -3.127769391,
   3.1299495495,
   -3.0180193123,
   3.1294552596,
   -3.1362307793,
   2.9185045187,
   2.9787991958,
   3.1047768215,
   3.0482283053,
   3.1343595548,
   2.9925843932,
   3.0761844897,
   3.0458196984,
   3.0286588221,
   3.0958714064,
   3.0277213241,
   -3.1300181308,
   2.9330254995,
   -3.0874918579,
   -3.0625084247,
   -3.0495267541,
   -3.0905811779,
   -3.0385434714,
   3.1390692836,
   3.1383253093,
   2.9475942845,
   3.1014216382,
   3.1132002561,
   3.0749157829,
   -3.1391002698,
   -3.0836304069,
   3.1159030678,
   -3.0668577371,
   3.0666298018,
   -3.1199721019,
   -3.0948159727,
   -2.8465481617,
   -3.1371195339,
   -2.9941741146,
   -3.1113203368,
   3.0978581897,
   3.0279284986,
   3.1358549405,
   3.0596788747,
   3.1327639622,
   3.1071177979,
   3.0520205558,
   3.0920221542,
   3.0352856964,
   3.1053755939,
   3.1351598848,
   -3.0126873474,
   3.0277699629,
   3.0457460059,
   3.06697954,
   3.1392851453,
   3.1250054694,
   -3.1000396995,
   2.9318450898,
   3.0447056317,
   2.9797348194,
   3.110612432,
   3.0391007404,
   3.1282503663,
   3.0768240504,
   2.9925827781,
   3.0639260409,
   3.1024244075,
   3.1174763116,
   3.0607794182,
   3.1249325677,
   -3.1082592309,
   -3.1013367707,
   -2.921487235,
   3.1199211559,
   -3.0180074534,
   -3.1392434625,
   3.1325510159,
   3.0192489458,
   3.1267347698,
   -3.055123301,
   3.1200248246,
   3.0736123265,
   3.1180803273,
   3.0875585888,
   3.0803663764,
   3.0416431915,
   3.0659094924,
   3.0389535781,
   3.0776804994,
   3.0863817451,
   3.0910470369,
   3.0738203417,
   3.0819711506,
   3.0896191619,
   3.0795744319,
   -3.1331732075,
   3.0529513637,
   3.0898094751,
   3.0919643375,
   -3.1288483962,
   -3.0522371133,
   -3.1372524293,
   3.0134506376,
   3.1019891372,
   -3.0526964843,
   3.1029117758,
   -3.0420406544,
   -3.0952088563,
   3.0895281299,
   -3.1356052622,
   -3.1133409494,
   2.874108757,
   3.0558387906,
   3.0504858899,
   -3.0443665527,
   0.0108052115,
   -3.0775902262,
   -0.1412576231,
   3.0540808172,
   3.091112389,
   -3.1380033434,
   3.0596868233,
   2.9565623813,
   3.1366055364,
   2.9981419267,
   -3.0587998392,
   -3.1197729289,
   3.1299191913,
   -3.0442852368,
   -3.1188337145,
   -3.1298109651,
   3.0853132812,
   -3.1051763537,
   -3.1129343418,
   3.0902067255,
   3.1141412773,
   3.0557272484,
   -3.0951068914,
   -3.043140356,
   -3.1165464067,
   -2.9112476934,
   3.1336014239,
   3.026790801,
   3.0770054872,
   3.0857917623,
   3.0815375178,
   -3.1331853353,
   3.0795217672,
   -3.129296794,
   3.063133503,
   -3.1294575402,
   3.0229624993,
   3.0587373772,
   3.0478157638,
   3.126491207,
   3.0833047069,
   3.1092537226,
   3.1063022883,
   3.0931656987,
   3.0372358154,
   3.1014923124,
   3.0647818285,
   3.0263351873,
   3.0459008558,
   -3.1243421326,
   -3.0617108724,
   -3.0652823687,
   3.1288702159,
   3.0606645715,
   3.0451810777,
   3.0519833665,
   -3.1313429088,
   -3.117309855,
   3.0947065073,
   3.1147215097,
   3.1258658156,
   0.0133473421,
   3.1109183338,
   -3.0406327563,
   -3.1295625246,
   -3.0281285775,
   3.0776514408,
   -3.0430684318,
   -3.0315980109,
   -3.0968813962,
   -3.1360449347,
   3.1331533666,
   -3.1321728695,
   3.1304438621,
   -3.1079162696,
   3.0028145516,
   -3.0625638554,
   -3.0833371471,
   -2.7109052121,
   3.0633594639,
   -3.0743633903,
   -2.8554675609,
   3.108804856,
   3.1389575814,
   -3.1242384466,
   3.0994347819,
   2.9765105917,
   3.084454417,
   -3.0278548034,
   3.05732824,
   -2.9952578672,
   3.1387527455,
   3.1221735693,
   3.0222708627,
   3.1171253763,
   3.0917057365,
   3.1280554858,
   -2.9956022336,
   3.0835218631,
   -3.141393655,
   3.1155766288,
   -3.1283351752,
   -3.068966499,
   -3.0745356552,
   3.1087350633,
   -2.9901899353,
   3.1358019047,
   -3.0424797553,
   3.0689959631,
   3.114220011,
   3.1304949195,
   3.0825957244,
   3.0379481714,
   2.951821509,
   3.0710538831,
   -3.1289584655,
   3.0335150843,
   2.7955807747,
   -3.0696231765,
   -3.0246613044,
   3.0576073754,
   3.0813390086,
   -3.1321724645,
   2.940803709,
   3.051942285,
   -3.1268952553,
   3.0137529876,
   3.0503038725,
   2.9765895714,
   3.0220421923,
   3.0377368775,
   -3.0625731573,
   -3.1402367374,
   -3.0904613384,
   3.0805600624,
   3.0072486494,
   3.0889287439,
   3.0525076728,
   3.1260881666,
   3.0963508854,
   -3.1268810552,
   -3.1286258957,
   -3.1317289991,
   3.1413876793,
   3.1235794875,
   -3.0684973837,
   3.141545008,
   -3.1398622217,
   3.0102825222,
   -3.1362041572,
   -2.9855301793,
   -3.1228562438,
   -2.9831251254,
   3.1377923714,
   -3.1150010618,
   -3.1283407587,
   3.1344851077,
   3.1337128718,
   3.1254886951,
   -2.9995158436,
   -3.0645286326,
   -2.9651371002,
   3.1292525948,
   -3.0447402535,
   -2.9817435996,
   -3.0273195674,
   3.0617174952,
   -3.0768729406,
   -0.1037630056,
   -3.1167483632,
   3.1087941776,
   3.1158594128,
   -3.1186795394,
   3.0781701132,
   3.0453018858,
   3.0825303448,
   3.0685237643,
   3.0499963614,
   3.0816979483,
   3.0556636112,
   3.0575712461,
   3.0890997736,
   3.054080372,
   3.0694520749,
   3.0345377668,
   3.1126574791,
   3.0890293031,
   3.0295082633,
   3.1139182509,
   3.0327577661,
   3.1079804705,
   3.1007747731,
   3.1201566141,
   3.0730189383,
   3.0667321542,
   3.1102252941,
   3.0165883028,
   -3.1089878488,
   3.0569625281,
   3.09939328,
   -3.1261637418,
   3.0801517184,
   3.0716864561,
   3.1339379507,
   3.1396054798,
   -3.1367848346,
   -2.9952591492,
   -3.1177515746,
   -3.1310191837,
   3.0926524785,
   -3.1018722157,
   3.0328672177,
   -3.1395208716,
   3.0425253628,
   3.0269306332,
   3.0540814108,
   3.090572851,
   3.0918655675,
   3.0678855494,
   3.0153549053,
   3.0007531453,
   3.1014053166,
   3.0045827744,
   3.0647232231,
   -3.0776077171,
   3.0920645477,
   3.1082933056,
   3.0702613009,
   3.0539957464,
   3.0853878391,
   3.0944894177,
   3.0092852016,
   3.0685349046,
   3.0285857611,
   2.988851261,
   3.1095777977,
   3.073424656,
   3.0976230902,
   -3.0540734841,
   3.0594380202,
   -3.0163790764,
   3.1211255786,
   3.0306384002,
   3.1363849267,
   3.076807497,
   3.0925850003,
   3.1032699389,
   -3.1234260086,
   -2.9431206422,
   3.1391712647,
   -3.1228111405,
   3.1197134101,
   3.008268493,
   3.0970329594,
   3.0792781511,
   3.0865248134,
   -3.1397690501,
   3.0130398768,
   3.0713276591,
   3.1240530118,
   -3.053569569,
   -3.1056028644,
   -3.1317571168,
   -3.1163875499,
   3.0284575775,
   -3.0260193854,
   -3.080521802,
   -3.0863273887,
   2.8420170072,
   -2.9330503592
  ],
  "phi": [
   -2.6118825118,
   -1.8101324267,
   -2.3134627373,
   -1.5402969261,
   -1.6730103911,
   -1.2857835503,
   -2.3910597092,
   -1.8297943679,
   -1.0061254472,
   -1.2019764433,
   -1.6602927118,
   -1.8905962825,
   -2.1310833259,
   -1.1182123202,
   -2.4189210391,
   3.092261539,
   -1.3770760012,
   -1.4225484576,
   -1.1098094914,
   -0.9849826353,
   -1.2070498699,
   -1.1054294819,
   -1.0964330145,
   -1.1449334875,
   -1.0197104094,
   -1.1811447011,
   -2.0073477841,
   -1.4647250608,
   -1.6361024759,
   -2.6847299195,
   -2.0874702031,
   -1.2265708838,
   -0.8971848651,
   1.175116651,
   1.3259863945,
   1.8183762084,
   -1.5353426458,
   -1.4851231411,
   -2.9821855359,
   -1.2743642596,
   -1.1336504707,
   -2.1520733579,
   -1.1469941703,
   -0.9259512424,
   -1.0883813079,
   -1.1755075634,
   -1.0010762665,
   -1.0422517472,
   -1.0815241767,
   -1.063401334,
   -1.1001172534,
   -1.12699246,
   -1.1491783909,
   -1.1426533373,
   -1.0172165654,
   -1.1036827595,
   -1.0260003363,
   -1.0622941474,
   -1.0332411391,
   -1.0978069048,
   -1.1196749,
   -1.1333251564,
   -1.0353603137,
   -1.0808419803,
   -1.3103647231,
   -1.0601311827,
   -1.0683280586,
   -0.9942947162,
   -1.0505179508,
   -1.0382596852,
   -1.0707665528,
   -1.0957855007,
   -1.3956646779,
   -1.6653747663,
   -1.5238149295,
   -0.9874821818,
   -1.1207968631,
   -1.7987014965,
   -1.3218064633,
   -1.1687704155,
   -0.9482320461,
   -1.1283342164,
   -1.249055666,
   -1.0976344504,
   -1.076773719,
   -1.1769287434,
   -1.1182002063,
   -1.1986943241,
   -1.0272835596,
   -1.044008572,
   -1.195865745,
   -1.0634595612,
   -1.0808709091,
   -1.0906807406,
   -1.1670313869,
   -1.0165693711,
   -1.1458635343,
   -1.7262016288,
   -1.9829936539,
   -1.9681459914,
   -0.9507576898,
   -1.0537982398,
   -1.3687696743,
   -1.0264645164,
   -1.0928668653,
   -1.0042816575,
   -1.0616296651,
   -1.2148585207,
   -1.3522104243,
   -1.3961223659,
   1.3583143548,
   -2.4712922446,
   -1.6858075362,
   -1.3803951018,
   -1.4185876936,
   1.3518699452,
   -1.0764428244,
   -1.0408791657,
   -1.2398314424,
   -1.0271904464,
   -1.1059490725,
   -1.0629039936,
   -0.998764133,
   -1.1113180666,
   -1.173635043,
   -1.1273567731,
   -0.9844158423,
   -1.020048159,
   -1.0305104901,
   -1.3262614088,
   -1.1632433072,
   -1.1496488243,
   -0.9797194913,
   -1.056084839,
   -1.1704649058,
   -1.2346130253,
   -1.0882789473,
   -1.1094335349,
   -1.0612968138,
   -1.0789852393,
   -1.0580846445,
   -1.1263688146,
   -1.207034879,
   -0.9533303395,
   -1.0951381761,
   -0.9466093524,
   -1.1550117415,
   -1.1422754588,
   -1.6111528481,
   -1.2729074274,
   -2.0588302042,
   -0.9941019918,
   -1.6295628316,
   -1.0561249357,
   -1.2807073158,
   -1.1032277107,
   -1.1869108509,
   -1.4416930715,
   -1.3710783646,
   -1.7778825375,
   -0.9763793044,
   -1.0889031011,
   -1.1644617734,
   -1.0631904721,
   -1.0497941546,
   -1.098412995,
   -1.1037451251,
   -0.9652519315,
   -1.0046163383,
   -1.0660787295,
   -1.0639750109,
   -1.0912107789,
   -1.1157865693,
   -1.0051965223,
   -1.158214348,
   -1.0696414369,
   -1.0691567861,
   -1.1891500658,
   -1.4268144941,
   -1.3710485507,
   -0.9785524211,
   1.3496021934,
   2.1688361014,
   2.3409911277,
   2.8070779077,
   1.1080873625,
   1.1454166649,
   0.9123288997,
   1.8277987395,
   1.6977389202,
   0.6018310463,
   -1.1455346385,
   1.7245485268,
   2.373810616,
   -1.3928742635,
   -1.6347076159,
   -1.2441558458,
   -2.091443976,
   -1.6949418771,
   -1.1586078001,
   -2.0600994353,
   -1.8086750612,
   -1.8332523315,
   -1.0328970573,
   -1.1195355657,
   -1.6695101116,
   -1.1309196326,
   -0.8395503732,
   -1.0759326928,
   -1.2382959008,
   -0.9726260274,
   -1.1174010842,
   -1.1199883774,
   -1.1231131685,
   -1.0474924517,
   -1.1265592505,
   -1.2281933163,
   -1.6233769874,
   -2.4642144833,
   -1.1488063937,
   -1.2018730758,
   -1.0436332961,
   -1.0269985652,
   -1.0642541644,
   -0.9912429631,
   -1.0537198896,
   -1.0707816378,
   -1.0743429104,
   -1.0286351924,
   -1.1906005037,
   -1.0046144019,
   -1.1097715209,
   -1.0043382554,
   -1.0556014851,
   -1.02267305,
   -1.1444086348,
   -1.0692518212,
   -1.1404772216,
   -1.1373086096,
   -1.2291799312,
   -1.5075790194,
   -1.633558965,
   -1.1295713543,
   -1.0252120066,
   -1.0759851095,
   -2.0386120748,
   -2.5482730351,
   -1.492526211,
   -1.549823544,
   -0.9448344478,
   -1.2704299976,
   -1.1955099419,
   -1.0970874433,
   -1.2500712275,
   -2.3475718038,
   -1.431448069,
   -1.0103552672,
   -2.7270384543,
   2.6408121841,
   -1.6518236403,
   -0.9821417767,
   -1.4776472836,
   -2.3785687778,
   -1.112656396,
   0.9797188071,
   1.4046430889,
   -1.8747544923,
   1.5646773272,
   -1.1152068588,
   -1.2853672154,
   -2.2475555917,
   -0.8981369438,
   -1.1002733065,
   -1.3214258434,
   -1.0404951778,
   1.77554024,
   -1.1032419,
   -1.0179658148,
   -1.1340919283,
   -1.0660382594,
   -1.2798382568,
   -0.9420349265,
   -1.3691636768,
   -1.1507395929,
   -0.961901863,
   -1.1314486924,
   -1.1173173945,
   -1.0081439099,
   1.2385372339,
   -1.1210770494,
   -1.2403045665,
   -2.6239069168,
   -1.940414128,
   -1.0007928594,
   -1.0881757558,
   -0.8946203507,
   -1.4650933884,
   -1.5846554692,
   -1.0897153088,
   -1.8174302133,
   -1.3276920328,
   -1.2707715083,
   -1.0979311617,
   -1.1484029179,
   -1.1094284722,
   -1.1417087421,
   -1.1615956639,
   -1.4421104645,
   0.9672979033,
   -1.0471078473,
   -1.5202133651,
   -1.1803543739,
   -1.6479821283,
   -1.3443155608,
   -2.0955928041,
   -1.8914130137,
   -2.3396538612,
   -0.9945403057,
   -1.2582968188,
   -0.8144508317,
   -0.9123957467,
   -0.9982648202,
   -2.0386694457,
   -1.0612443981,
   -1.0752567472,
   -1.8250758155,
   -2.3107630045,
   -1.0959984273,
   -0.9793990939,
   0.8585967482,
   1.3502253878,
   -0.8784921134,
   -0.1216405994,
   1.0571494056,
   1.1130501214,
   1.1859545708,
   1.2088385539,
   2.4721273047,
   1.2002221439,
   2.108993206,
   1.9892460861,
   1.1288203635,
   -1.3452237115,
   1.6229670583,
   1.7360467005,
   1.8978618943,
   1.1078999626,
   2.3031206684,
   1.3379831339,
   -1.7098974747,
   0.8555086256,
   -2.4483623653,
   1.4049852077,
   2.3284215973,
   -2.3443188479,
   1.3510143178,
   1.3980486493,
   2.4479608859,
   1.0918791517,
   1.2182690017,
   1.1989188193,
   2.9744871878,
   1.3588963845,
   1.3106602686,
   1.0082324106,
   1.1289833102,
   -1.0727830182,
   -1.1339732641,
   -1.0763806401,
   -1.0928781814,
   -1.1064918665,
   -1.0858860461,
   -1.1100914874,
   -1.0713924804,
   -1.0179926977,
   -1.1319117386,
   -1.0535125567,
   -1.0494714402,
   -1.0554758226,
   -1.0807385867,
   -1.1530680906,
   -1.1271666624,
   -1.092840575,
   -1.0734650004,
   -1.0425488024,
   -1.0692335088,
   -1.0922062899,
   -1.1250645262,
   -0.9429088277,
   -1.1010797265,
   -0.9757380177,
   -1.1483891329,
   -1.0004406284,
   -1.0540086405,
   -1.066991086,
   -1.0968756343,
   -0.9832890145,
   -1.1003088594,
   -1.0868741128,
   -1.2116022315,
   -1.6525302893,
   -0.9490939117,
   -1.0220514777,
   -1.1747466119,
   -1.090905638,
   -1.1158898922,
   -1.163791818,
   -1.178266493,
   -1.11617525,
   -0.9955512097,
   -1.0760071822,
   -1.137499049,
   -1.4421805331,
   1.7448199584,
   -1.405018966,
   -1.3769299937,
   -1.8017509081,
   -0.9818015882,
   -0.9883334174,
   -1.0886077569,
   -1.1859912001,
   -1.0381357729,
   -1.0719828071,
   -0.9761582907,
   -1.1778375894,
   -1.0480521193,
   -1.1408037277,
   -1.1062142039,
   -0.99632909,
   -1.0748765636,
   -1.0520914448,
   -0.8884559605,
   -1.1100023238,
   -1.4743583526,
   -1.417886478,
   -0.9077197599,
   -0.9643157752,
   -1.1082591461,
   -1.1262336776,
   -1.1353134452,
   -1.1855489536,
   -1.2616591802,
   -1.8743225819,
   -2.0311548246,
   -1.0791027064,
   -1.191930368,
   -1.1400268755,
   -1.00725766,
   -1.1067154765,
   -1.097503024,
   -1.1688040019,
   -0.993037506,
   -1.1509319902,
   -1.2544596751,
   -1.3105493161,
   -1.7759807823,
   -1.0065122744,
   1.2766949588,
   -1.2735243653,
   -0.8719691668,
   -1.1779918815,
   -1.6189484862,
   -1.873969644,
   -2.1137203573
  ],
  "psi": [
   2.4796544552,
   2.5569803741,
   2.6838177281,
   2.0968872875,
   2.5685740353,
   2.0573850913,
   2.3210965475,
   2.5983992372,
   -1.5801074922,
   -0.631741768,
   -1.2118900466,
   -0.1871256835,
   2.661367492,
   1.3930921112,
   2.7854854941,
   2.764832953,
   -2.9621272375,
   -0.2528922895,
   2.1089393678,
   2.7339566969,
   -0.6790058248,
   -0.5857880706,
   -0.6885410907,
   -0.7227831899,
   -0.7039574403,
   -0.6143946813,
   -0.5950149531,
   2.3656601059,
   1.8931976168,
   0.2388998063,
   -3.0864648597,
   1.9151822798,
   2.8738683022,
   -0.5559485638,
   0.6072935752,
   0.091658567,
   2.8385866544,
   2.0229079365,
   1.3073766165,
   2.9216460153,
   2.61545569,
   -0.3604099565,
   2.6639807834,
   2.7496098245,
   -0.7554656979,
   -0.7614079369,
   -0.7676655975,
   -0.8685894407,
   -0.7240918521,
   -0.8397260269,
   -0.7743664694,
   -0.7822819713,
   -0.7738306827,
   -0.8278229639,
   -0.6974355715,
   -0.8136440794,
   -0.7665675412,
   -0.8171009232,
   -0.8370088422,
   -0.8661025063,
   -0.717995712,
   -0.8935027476,
   -0.9008435585,
   -0.8891211569,
   -0.7824508119,
   -0.559132467,
   -0.7445158702,
   -0.714724973,
   -0.8547528103,
   -0.9062165082,
   -0.7657759933,
   -0.7567769465,
   -0.7296957625,
   -0.4713585402,
   -0.5630619344,
   2.1521868523,
   -0.692493137,
   -0.4236028104,
   0.0277420219,
   0.1900110365,
   2.4815498358,
   -0.6523417815,
   -0.4290665555,
   -0.1780619108,
   -0.4570003792,
   -0.6702095072,
   -0.6181306929,
   -0.7938186864,
   -0.709929905,
   -0.8561363249,
   -0.5873597912,
   -0.7239394265,
   -0.8003580509,
   -0.7073429172,
   -0.7511465858,
   -0.6078892024,
   -0.8895780433,
   -0.5424437203,
   -0.4988590191,
   -0.253608006,
   -1.0607867537,
   -0.758295478,
   -0.6706629997,
   -0.6250455885,
   -0.7874938481,
   -0.8665273642,
   -0.8196885246,
   -0.665723127,
   -0.8136516161,
   -0.5524151148,
   -0.5115931585,
   -0.0909198436,
   2.8742444199,
   1.8895829668,
   -0.5607206735,
   0.1547465771,
   2.8771726197,
   -0.8146432386,
   -0.7151915581,
   -0.5744574471,
   -0.8132172862,
   -0.7989877217,
   -0.8386512448,
   -0.8392134998,
   -0.6681649162,
   -0.7032596902,
   -0.7233653664,
   -0.9761970804,
   -0.7432490382,
   -0.9503450336,
   -0.6140003623,
   -0.7461030791,
   -0.746470048,
   -0.7550089844,
   -0.8698299548,
   -0.6860590734,
   -0.5663307965,
   -0.7237719754,
   -0.664294622,
   -0.8096529055,
   -0.7448593995,
   -0.755043805,
   -0.721478994,
   -0.7910278413,
   -0.7434813469,
   -0.8416623562,
   -0.9116157194,
   -0.6111854366,
   -0.4292627997,
   -0.7613805203,
   -0.7280721091,
   1.0273822191,
   -0.5448455342,
   -1.0099681256,
   -0.7596145895,
   -0.7461737826,
   -0.6099500257,
   -0.5867588534,
   -0.2059240389,
   1.5777432551,
   2.6491566612,
   -0.6071743495,
   -0.7511002072,
   -0.7543832546,
   -0.7706334263,
   -0.7232498288,
   -0.7111579509,
   -0.79674164,
   -0.8740977935,
   -0.7434866048,
   -0.7275547152,
   -0.7998876573,
   -0.7348634242,
   -0.8096107711,
   -0.7835294036,
   -0.7150366797,
   -0.7742055763,
   -0.7434951473,
   -0.5270166977,
   -0.2025993414,
   -0.6578351657,
   -0.5315132205,
   -1.8831692383,
   -2.605401502,
   -2.8391074388,
   -2.9793886001,
   0.7029553879,
   0.6781451712,
   0.7751145254,
   -0.4166819137,
   1.7636411185,
   -2.8946641099,
   -0.3716782972,
   2.9012907179,
   3.0242753853,
   2.8498239442,
   2.6329854247,
   2.626802509,
   2.5963158323,
   1.9005684927,
   2.3395883228,
   2.4632431897,
   1.6328717658,
   2.5284558085,
   2.6869038146,
   2.2196408265,
   -0.0551355284,
   1.9909963636,
   -0.8439223854,
   -0.7241673168,
   -0.8005898715,
   -0.8737636306,
   -0.8910630627,
   -0.7477146652,
   -0.8638162473,
   -0.6492397123,
   -0.8864289601,
   -0.6352663514,
   -0.2766689174,
   -1.1010818251,
   -0.7961700634,
   -0.8407031838,
   -0.7334053759,
   -0.8154789756,
   -0.8213284302,
   -0.8451028544,
   -0.8167572719,
   -0.8490665323,
   -0.789080728,
   -0.7708460206,
   -0.7378107271,
   -0.7423262221,
   -0.757173253,
   -0.845600439,
   -0.7939372135,
   -0.7717990333,
   -0.773550174,
   -0.7559117095,
   -0.6276512984,
   -0.6959164608,
   -0.3156364884,
   -0.2373139367,
   -0.2297225217,
   2.2360112196,
   2.5727244998,
   -0.3320727569,
   -3.0511432945,
   1.3612992353,
   2.2699359696,
   -2.8640434513,
   2.7156591907,
   1.96533568,
   -0.6820465233,
   -0.8202672035,
   -0.6482434489,
   2.4630749856,
   2.8284717742,
   2.5399802996,
   2.8431167624,
   2.6093247269,
   -0.545810578,
   -0.8648805983,
   -0.5333138176,
   1.2181122214,
   -0.2264189037,
   0.7401581671,
   -0.1267841037,
   2.6304934869,
   3.0455189451,
   2.4997580074,
   -0.5287582216,
   2.3865933132,
   2.4333909987,
   -0.1810643415,
   -3.0439035782,
   2.847496674,
   -0.691338421,
   -0.7950151634,
   -0.753514862,
   -0.7213516217,
   -0.7206181651,
   2.3799713043,
   2.3588771711,
   2.3027807712,
   2.4491682081,
   2.3229523769,
   -0.6711448896,
   -0.7647889014,
   -0.8489539088,
   0.4900159271,
   2.4776756772,
   2.6303085417,
   0.6039667135,
   2.8458723657,
   2.405091304,
   2.4267260295,
   2.2509816946,
   2.6068911018,
   -3.0784341902,
   2.6542977686,
   0.4199947075,
   2.8439986465,
   -0.5685684361,
   -0.6946678209,
   -0.8273473794,
   -0.6476357689,
   -0.6413050267,
   2.241987948,
   2.6261631467,
   0.693740082,
   -0.6545352666,
   2.7541140081,
   -0.191941666,
   -0.3545234616,
   2.9795060702,
   2.3471618969,
   2.2171015815,
   2.750112666,
   2.6037375437,
   2.8592653681,
   2.6488165336,
   2.6846679184,
   -0.8303993809,
   2.7892374703,
   2.3321463934,
   2.4590939975,
   -0.0937709426,
   2.7241499127,
   -0.3891703296,
   -0.4597778149,
   0.6054980528,
   0.3657370406,
   -2.6913557989,
   -0.1434532686,
   0.821085047,
   0.6970528975,
   0.6920646407,
   0.697927616,
   -2.5648666615,
   -2.4900718863,
   -2.1123702222,
   -1.8942998333,
   -2.5243662742,
   -0.1684240527,
   -2.8275947253,
   -2.2005077717,
   -2.6717752001,
   -2.8766908396,
   -2.5024113257,
   -2.8196039008,
   -2.3119074258,
   1.0782185314,
   -2.3809955353,
   -2.5742864048,
   -0.5221156357,
   2.7305689959,
   -2.1150153309,
   -2.5550780729,
   -2.7790167577,
   -2.6215735157,
   0.3108918322,
   -2.3610149209,
   3.0827769797,
   -2.8990378622,
   -2.8445380239,
   0.4749183429,
   0.2797839411,
   -0.7616011002,
   -0.7076689595,
   -0.8065737926,
   -0.738481632,
   -0.7811905302,
   -0.7561806931,
   -0.7409968565,
   -0.8379477627,
   -0.7426733267,
   -0.7936127091,
   -0.752280963,
   -0.7882892716,
   -0.8018752399,
   -0.6727991208,
   -0.682642843,
   -0.7802505665,
   -0.7096960204,
   -0.8037170675,
   -0.8152781437,
   -0.7947109401,
   -0.650853439,
   -0.8075927152,
   -0.7956085202,
   -0.6819129475,
   -0.7833757958,
   -0.8050632258,
   -0.8260311743,
   -0.8513922297,
   -0.7709537241,
   -0.7773694294,
   -0.8594400685,
   -0.7924553492,
   -0.7369396549,
   -0.7399145262,
   -0.4967961331,
   -0.8109836097,
   -0.6942704705,
   -0.97337331,
   -0.6113869879,
   -0.9266762713,
   -0.5493200909,
   -0.7577592343,
   -0.7528170822,
   -0.7864264507,
   -0.7244577057,
   -0.589087816,
   0.0098622894,
   0.1879064138,
   2.3135006718,
   1.9315374309,
   2.2746381513,
   2.3162825304,
   -0.6946819957,
   -0.7364430465,
   -0.7096291811,
   -0.856533685,
   -0.7559402176,
   -0.8286125657,
   -0.5745070272,
   -0.8752210669,
   -0.5926533846,
   -0.5999144717,
   -0.8303758263,
   -0.4150108572,
   -0.5013859429,
   -0.7844668829,
   -0.4372143355,
   -0.4365638712,
   -0.4583011898,
   -0.9930055145,
   -0.702872133,
   -0.7214529643,
   -0.711652543,
   -0.6952197905,
   -0.697158916,
   -0.7989447212,
   -0.2074493737,
   1.8799327244,
   -0.5818216002,
   -0.721089228,
   -0.7918832076,
   -0.8002586928,
   -0.7431206191,
   -0.7912284046,
   -0.7678935116,
   -0.7380172446,
   -0.6286430326,
   -0.8469934273,
   -0.7505304888,
   -0.3397103887,
   2.2686714805,
   0.0928429606,
   2.3668966245,
   -0.7969299354,
   -0.383338669,
   0.0328150395,
   2.2149348566
  ]
 },
 "A2ADR_conformer_1228": {
  "omega": [
   -3.1184187163,
   -2.9967672436,
   3.0292864001,
   -3.0523115926,
   -3.0766690957,
   3.0353374319,
   -2.9907041207,
   -2.9480215314,
   2.8429667765,
   3.0774513367,
   -3.0380560631,
   -2.952244959,
   3.1301428451,
   3.1386039853,
   3.0900301653,
   3.0449147607,
   -3.1395751909,
   3.0088546916,
   3.0874937972,
   -3.0920719864,
   -2.9341503966,
   2.913262611,
   -3.1239978825,
   -3.0655969655,
   -3.1036369736,
   -3.1178122399,
   3.0391291503,
   -2.9221778222,
   -2.8603052664,
   -3.0678725094,
   -3.0740446794,
   3.1266270704,
   3.0436297254,
   3.0171699557,
   3.0683282269,
   -3.0845807376,
   3.1358843712,
   -2.8891336613,
   3.1171523816,
   3.109449835,
   -3.1321023894,
   -3.0540434646,
   2.9365109761,
   3.1353615059,
   3.1374453411,
   3.1072431574,
   3.0681150061,
   3.0837307763,
   3.094208676,
   3.1015695925,
   3.1036104553,
   3.0959800151,
   3.1329792507,
   3.0734447701,
   3.0390347089,
   3.0492240661,
   3.0884463067,
   3.0797993337,
   3.130515515,
   3.1237688599,
   3.1175456675,
   -3.1309679326,
   -3.1240759536,
   -3.1075548802,
   -3.1145086627,
   2.947466778,
   3.0373559405,
   3.0406556423,
   3.1358903823,
   3.1225697567,
   -3.1239547773,
   3.1087704258,
   -3.1134245834,
   -3.0665725217,
   -3.0704670792,
   3.0886079388,
   3.11716731,
   -3.0800846274,
   -3.127769391,
   3.1299495495,
   -3.0180193123,
   3.1294552596,
   -3.1362307793,
   2.9185045187,
   2.9787991958,
   3.1047768215,
   3.0482283053,
   3.1343595548,
   2.9925843932,
   3.0761844897,
   3.0458196984,
   3.0286588221,
   3.0958714064,
   3.0277213241,
   -3.1300181308,
   2.9330254995,
   -3.0874918579,
   -3.0625084247,
   -3.0495267541,
   -3.0905811779,
   -3.0385434714,
   3.1390692836,
   3.1383253093,
   2.9475942845,
   3.1014216382,
   3.1132002561,
   3.0749157829,
   -3.1391002698,
   -3.0836304069,
   3.1159030678,
   -3.0668577371,
   3.0666298018,
   -3.1199721019,
   -3.0948159727,
   -2.8465481617,
   -3.1371195339,
   -2.9941741146,
   -3.1113203368,
   3.0978581897,
   3.0279284986,
   3.1358549405,
   3.0596788747,
   3.1327639622,
   3.1071177979,
   3.0520205558,
   3.0920221542,
   3.0352856964,
   3.1053755939,
   3.1351598848,
   -3.0126873474,
   3.0277699629,
   3.0457460059,
   3.06697954,
   3.1392851453,
   3.1250054694,
   -3.1000396995,
   2.9318450898,
   3.0447056317,
   2.9797348194,
   3.110612432,
   3.0391007404,
   3.1282503663,
   3.0768240504,
   2.9925827781,
   3.0639260409,
   3.1024244075,
   3.1174763116,
   3.0607794182,
   3.1249325677,
   -3.1082592309,
   -3.1013367707,
   -2.921487235,
   3.1199211559,
   -3.0180074534,
   -3.1392434625,
   3.1325510159,
   3.0192489458,
   3.1267347698,
   -3.055123301,
   3.1200248246,
   3.0736123265,
   3.1180803273,
   3.0875585888,
   3.0803663764,
   3.0416431915,
   3.0659094924,
   3.0389535781,
   3.0776804994,
   3.0863817451,
   3.0910470369,
   3.0738203417,
   3.0819711506,
   3.0896191619,
   3.0795744319,
   -3.1331732075,
   3.0529513637,
   3.0898094751,
   3.0919643375,
   -3.1288483962,
   -3.0522371133,
   -3.1372524293,
   3.0131643589,
   3.0449456206,
   -3.0790962025,
   3.1292205044,
   -3.0750631405,
   -3.1317897225,
   3.1361411461,
   -3.1074600029,
   -2.9176323399,
   3.0455928089,
   -2.9975042479,
   -3.0414814248,
   -2.8820973266,
   2.7522189613,
   -3.1404318054,
   3.1393997662,
   2.9813325316,
   3.0928696102,
   3.0542317985,
   3.0596868233,
   2.9565623813,
   3.1366055364,
   2.9981419267,
   -3.0587998392,
   -3.1197729289,
   3.1299191913,
   -3.0442852368,
   -3.1188337145,
   -3.1298109651,
   3.0853132812,
   -3.1051763537,
   -3.1129343418,
   3.0902067255,
   3.1141412773,
   3.0557272484,
   -3.0951068914,
   -3.043140356,
   -3.1165464067,
   -2.9112476934,
   3.1336014239,
   3.026790801,
   3.0770054872,
   3.0857917623,
   3.0815375178,
   -3.1331853353,
   3.0795217672,
   -3.129296794,
   3.063133503,
   -3.1294575402,
   3.0229624993,
   3.0587373772,
   3.0478157638,
   3.126491207,
   3.0833047069,
   3.1092537226,
   3.1063022883,
   3.0931656987,
   3.0372358154,
   3.1014923124,
   3.0647818285,
   3.0252604834,
   -2.9758134446,
   2.9993530256,
   -3.0639254821,
   -3.1142869985,
   -3.121423888,
   3.0133362495,
   -3.0330701211,
   -2.9790778052,
   3.0731798086,
   -3.0170880102,
   3.0452034458,
   2.9937352421,
   2.9956149121,
   0.0017676688,
   -3.1318427065,
   3.1319559537,
   -3.1133322194,
   -3.099609105,
   2.9573351803,
   2.9839953227,
   3.0900049841,
   3.0110017214,
   -2.9956919644,
   3.0737035947,
   -3.0900808215,
   -3.0738731928,
   -3.1405987033,
   3.1389147914,
   3.0728876468,
   3.1104035458,
   -3.107886128,
   -3.0992533305,
   0.1828950807,
   -3.0668334146,
   2.851633148,
   3.1130036079,
   -3.1192912031,
   -3.1094140352,
   -3.1374985915,
   3.1204369761,
   3.1077035177,
   3.1233519805,
   3.1098039162,
   -3.1098305353,
   3.0331639811,
   3.1227163637,
   -3.0560181088,
   3.1300270967,
   3.1395988016,
   -3.1408413951,
   -3.1331592,
   3.1377605901,
   -3.1380606694,
   3.0983148666,
   3.1400151481,
   2.906847946,
   -3.0461604989,
   3.0468101722,
   3.1008973324,
   -3.0965189808,
   -3.1366779745,
   -3.088137737,
   2.9447688808,
   -3.0855820863,
   3.0759635152,
   -3.1095472225,
   -3.1353942496,
   -3.1290019164,
   -3.1258578058,
   3.0180641674,
   -3.1196096899,
   -3.0948803275,
   -3.1155867987,
   3.0990340829,
   -3.0899096737,
   -3.1179089268,
   3.0983759048,
   3.1140941716,
   3.1174458644,
   -3.1014415109,
   3.1173873977,
   3.1132286472,
   -3.1081503487,
   -3.0888350583,
   2.9382024619,
   3.1036146859,
   3.0234900738,
   3.1177180358,
   3.1290348216,
   -3.0509561648,
   -3.0764430767,
   3.0538162355,
   -3.1188899015,
   -3.1160011464,
   3.1149766789,
   -3.1184436249,
   3.1353989562,
   3.0682809794,
   -3.0413209926,
   3.0709523214,
   3.0698371506,
   -3.1296331636,
   3.1308408334,
   -3.1232346801,
   -3.1389439181,
   -2.6296231653,
   -2.9727090959,
   -2.8760258953,
   -3.081474523,
   -3.1381060042,
   -2.9421199671,
   3.1128597003,
   2.9578382517,
   2.9893106114,
   3.0878602894,
   3.1170256185,
   3.0489031387,
   -3.0840062847,
   3.0850831954,
   3.0917400539,
   -3.1170436187,
   3.0573088777,
   -3.12999936,
   3.1226511325,
   -3.0961361207,
   3.0781701132,
   3.0453018858,
   3.0825303448,
   3.0685237643,
   3.0499963614,
   3.0816979483,
   3.0556636112,
   3.0575712461,
   3.0890997736,
   3.054080372,
   3.0694520749,
   3.0345377668,
   3.1126574791,
   3.0890293031,
   3.0295082633,
   3.1139182509,
   3.0327577661,
   3.1079804705,
   3.1007747731,
   3.1201566141,
   3.0730189383,
   3.0667321542,
   3.1102252941,
   3.0165883028,
   -3.1089878488,
   3.0569625281,
   3.09939328,
   -3.1261637418,
   3.0801517184,
   3.0716864561,
   3.1339379507,
   3.1396054798,
   -3.1367848346,
   -2.9952591492,
   -3.1177515746,
   -3.1310191837,
   3.0926524785,
   -3.1018722157,
   3.0328672177,
   -3.1395208716,
   3.0425253628,
   3.0269306332,
   3.0540814108,
   3.090572851,
   3.0918655675,
   3.0678855494,
   3.0153549053,
   3.0007531453,
   3.1014053166,
   3.0045827744,
   3.0647232231,
   -3.0776077171,
   3.0920645477,
   3.1082933056,
   3.0702613009,
   3.0539957464,
   3.0853878391,
   3.0944894177,
   3.0092852016,
   3.0685349046,
   3.0285857611,
   2.988851261,
   3.1095777977,
   3.073424656,
   3.0976230902,
   -3.0540734841,
   3.0594380202,
   -3.0163790764,
   3.1211255786,
   3.0306384002,
   3.1363849267,
   3.076807497,
   3.0925850003,
   3.1032699389,
   -3.1234260086,
   -2.9431206422,
   3.1391712647,
   -3.1228111405,
   3.1197134101,
   3.008268493,
   3.0970329594,
   3.0792781511,
   3.0865248134,
   -3.1397690501,
   3.0130398768,
   3.0713276591,
   3.1240530118,
   -3.053569569,
   -3.1054331276,
   -3.0702824197,
   3.0789033618,
   -3.03399639,
   3.0219529252,
   2.9790341652,
   2.9677870545,
   -2.9391371614,
   -3.1253317702
  ],
  "phi": [
   2.2359975818,
   2.3298425956,
   2.8060665162,
   -0.9113021387,
   2.1498894449,
   1.2604986522,
   1.805666006,
   0.944127233,
   1.0158402568,
   1.6328618567,
   1.4415575168,
   1.9423849567,
   1.0989181406,
   0.9684645421,
   1.9328535969,
   1.4212844448,
   2.3403667087,
   1.6259928771,
   -0.8951498328,
   1.1467592489,
   1.3516415387,
   1.1668523476,
   1.1605072239,
   1.801197633,
   1.0595811297,
   1.6830594691,
   2.2311229276,
   2.3919208207,
   -2.1746906297,
   1.4991677399,
   1.3432671808,
   1.0016925097,
   1.1853091403,
   1.1770505262,
   1.1162062222,
   -1.3818679858,
   2.2311564208,
   1.0183942897,
   1.5191075277,
   -1.2743642596,
   -1.1336504707,
   -2.1520733579,
   -1.1469941703,
   -0.9259512424,
   -1.0883813079,
   -1.1755075634,
   -1.0010762665,
   -1.0422517472,
   -1.0815241767,
   -1.063401334,
   -1.1001172534,
   -1.12699246,
   -1.1491783909,
   -1.1426533373,
   -1.0172165654,
   -1.1036827595,
   -1.0260003363,
   -1.0622941474,
   -1.0332411391,
   -1.0978069048,
   -1.1196749,
   -1.1333251564,
   -1.0353603137,
   -1.0808419803,
   -1.3103647231,
   -1.0601311827,
   -1.0683280586,
   -0.9942947162,
   -1.0505179508,
   -1.0382596852,
   -1.0707665528,
   -1.0957855007,
   -1.3956646779,
   -1.6653747663,
   -1.5238149295,
   -0.9874821818,
   -1.1207968631,
   -1.7987014965,
   -1.3218064633,
   -1.1687704155,
   -0.9482320461,
   -1.1283342164,
   -1.249055666,
   -1.0976344504,
   -1.076773719,
   -1.1769287434,
   -1.1182002063,
   -1.1986943241,
   -1.0272835596,
   -1.044008572,
   -1.195865745,
   -1.0634595612,
   -1.0808709091,
   -1.0906807406,
   -1.1670313869,
   -1.0165693711,
   -1.1458635343,
   -1.7262016288,
   -1.9829936539,
   -1.9681459914,
   -0.9507576898,
   -1.0537982398,
   -1.3687696743,
   -1.0264645164,
   -1.0928668653,
   -1.0042816575,
   -1.0616296651,
   -1.2148585207,
   -1.3522104243,
   -1.3961223659,
   1.3583143548,
   -2.4712922446,
   -1.6858075362,
   -1.3803951018,
   -1.4185876936,
   1.3518699452,
   -1.0764428244,
   -1.0408791657,
   -1.2398314424,
   -1.0271904464,
   -1.1059490725,
   -1.0629039936,
   -0.998764133,
   -1.1113180666,
   -1.173635043,
   -1.1273567731,
   -0.9844158423,
   -1.020048159,
   -1.0305104901,
   -1.3262614088,
   -1.1632433072,
   -1.1496488243,
   -0.9797194913,
   -1.056084839,
   -1.1704649058,
   -1.2346130253,
   -1.0882789473,
   -1.1094335349,
   -1.0612968138,
   -1.0789852393,
   -1.0580846445,
   -1.1263688146,
   -1.207034879,
   -0.9533303395,
   -1.0951381761,
   -0.9466093524,
   -1.1550117415,
   -1.1422754588,
   -1.6111528481,
   -1.2729074274,
   -2.0588302042,
   -0.9941019918,
   -1.6295628316,
   -1.0561249357,
   -1.2807073158,
   -1.1032277107,
   -1.1869108509,
   -1.4416930715,
   -1.3710783646,
   -1.7778825375,
   -0.9763793044,
   -1.0889031011,
   -1.1644617734,
   -1.0631904721,
   -1.0497941546,
   -1.098412995,
   -1.1037451251,
   -0.9652519315,
   -1.0046163383,
   -1.0660787295,
   -1.0639750109,
   -1.0912107789,
   -1.1157865693,
   -1.0051965223,
   -1.158214348,
   -1.0696414369,
   -1.0691567861,
   -1.1891500658,
   -1.4268144941,
   -1.3710485507,
   -0.9785524211,
   0.8135693947,
   1.4976645359,
   1.1039761553,
   1.7580830003,
   1.069119876,
   1.0953047645,
   1.1415252063,
   1.6888135829,
   -1.9279878974,
   1.3550227287,
   -1.8093956612,
   -1.6013031915,
   1.3117077366,
   -2.2338561449,
   -1.8517881029,
   -1.1464896103,
   -1.791478071,
   -1.643793118,
   -1.1586078001,
   -2.0600994353,
   -1.8086750612,
   -1.8332523315,
   -1.0328970573,
   -1.1195355657,
   -1.6695101116,
   -1.1309196326,
   -0.8395503732,
   -1.0759326928,
   -1.2382959008,
   -0.9726260274,
   -1.1174010842,
   -1.1199883774,
   -1.1231131685,
   -1.0474924517,
   -1.1265592505,
   -1.2281933163,
   -1.6233769874,
   -2.4642144833,
   -1.1488063937,
   -1.2018730758,
   -1.0436332961,
   -1.0269985652,
   -1.0642541644,
   -0.9912429631,
   -1.0537198896,
   -1.0707816378,
   -1.0743429104,
   -1.0286351924,
   -1.1906005037,
   -1.0046144019,
   -1.1097715209,
   -1.0043382554,
   -1.0556014851,
   -1.02267305,
   -1.1444086348,
   -1.0692518212,
   -1.1404772216,
   -1.1373086096,
   -1.2291799312,
   -1.5075790194,
   -1.0588414476,
   -2.4089207039,
   -1.066283245,
   -0.9629138597,
   -1.039137364,
   -1.2034980888,
   -0.9749899958,
   1.6190231475,
   -1.3035708824,
   -1.5891220461,
   -1.1038861889,
   -2.4610763826,
   -1.4241586556,
   -2.5253626396,
   -1.3188510286,
   -0.8982600618,
   1.1751424421,
   1.2252683292,
   -1.5468114116,
   -1.6963146136,
   -1.5914400846,
   -1.5842015642,
   -0.9451941391,
   0.7326569473,
   -1.3263050844,
   -1.6087307872,
   -1.4579014431,
   -0.9795577441,
   -1.1845799043,
   -1.1223889694,
   -1.0697320147,
   -1.4009087341,
   1.2132026656,
   -1.2149365141,
   -1.6185880356,
   1.8385460378,
   -1.7584482771,
   -1.0891264156,
   -1.3243314584,
   -1.243653902,
   -1.1155241337,
   -1.8194760959,
   -0.8400018171,
   -0.9490640913,
   -1.4295991295,
   -1.0074868753,
   -1.4749844499,
   -2.5690151636,
   -1.4196427474,
   -1.0280544292,
   1.52925729,
   -1.1738703821,
   -1.0839102965,
   -1.0288087636,
   -1.0261851561,
   -1.1158478926,
   -0.8774951771,
   -1.2403174077,
   -2.8183631218,
   -2.1122555677,
   -1.144722581,
   -1.6566343957,
   -1.4144289949,
   1.1708703888,
   1.1102659184,
   -1.6078290144,
   -1.3114484553,
   -2.2803512791,
   -1.2646289121,
   -2.5342493029,
   -2.5752259942,
   -2.5986043639,
   -2.1395183657,
   -0.9387892303,
   -1.0687269428,
   -1.0860664298,
   -2.6122816754,
   -1.3432362931,
   -1.1075822794,
   -2.2992821476,
   -1.2751863176,
   -0.9771234936,
   -0.9255093616,
   -0.9847488249,
   -1.3176256058,
   1.2537566331,
   -1.7542730404,
   -1.211051036,
   -1.1960972067,
   1.6263781815,
   -1.5246287705,
   -1.5053699484,
   -2.1953410511,
   -1.1331831862,
   -1.2098932746,
   -1.1710547154,
   -1.2024363935,
   1.0151488555,
   -1.2377894274,
   -1.9137979917,
   -1.0678544667,
   1.4893824579,
   -1.2172460562,
   -1.780489002,
   -1.3578470315,
   -1.059293283,
   -1.3511980618,
   -1.8394230713,
   -2.7974850036,
   -1.3608310657,
   1.5463413115,
   -1.1967260371,
   -1.6443758645,
   1.4844935492,
   -0.8709774178,
   1.6706322499,
   -1.1692805998,
   -1.0517723395,
   -1.1080907952,
   -1.3942592015,
   -1.4629870069,
   -1.1844486816,
   1.3442412931,
   -1.8330323817,
   -1.2532197375,
   -1.0727830182,
   -1.1339732641,
   -1.0763806401,
   -1.0928781814,
   -1.1064918665,
   -1.0858860461,
   -1.1100914874,
   -1.0713924804,
   -1.0179926977,
   -1.1319117386,
   -1.0535125567,
   -1.0494714402,
   -1.0554758226,
   -1.0807385867,
   -1.1530680906,
   -1.1271666624,
   -1.092840575,
   -1.0734650004,
   -1.0425488024,
   -1.0692335088,
   -1.0922062899,
   -1.1250645262,
   -0.9429088277,
   -1.1010797265,
   -0.9757380177,
   -1.1483891329,
   -1.0004406284,
   -1.0540086405,
   -1.066991086,
   -1.0968756343,
   -0.9832890145,
   -1.1003088594,
   -1.0868741128,
   -1.2116022315,
   -1.6525302893,
   -0.9490939117,
   -1.0220514777,
   -1.1747466119,
   -1.090905638,
   -1.1158898922,
   -1.163791818,
   -1.178266493,
   -1.11617525,
   -0.9955512097,
   -1.0760071822,
   -1.137499049,
   -1.4421805331,
   1.7448199584,
   -1.405018966,
   -1.3769299937,
   -1.8017509081,
   -0.9818015882,
   -0.9883334174,
   -1.0886077569,
   -1.1859912001,
   -1.0381357729,
   -1.0719828071,
   -0.9761582907,
   -1.1778375894,
   -1.0480521193,
   -1.1408037277,
   -1.1062142039,
   -0.99632909,
   -1.0748765636,
   -1.0520914448,
   -0.8884559605,
   -1.1100023238,
   -1.4743583526,
   -1.417886478,
   -0.9077197599,
   -0.9643157752,
   -1.1082591461,
   -1.1262336776,
   -1.1353134452,
   -1.1855489536,
   -1.2616591802,
   -1.8743225819,
   -2.0311548246,
   -1.0791027064,
   -1.191930368,
   -1.1400268755,
   -1.00725766,
   -1.1067154765,
   -1.097503024,
   -1.1688040019,
   -0.993037506,
   -1.1509319902,
   -1.2544596751,
   -1.3105493161,
   1.1887560018,
   1.3421936145,
   1.3938213118,
   2.21831439,
   1.0830643747,
   2.0824047714,
   2.3716326056,
   1.9755587356,
   1.9941805005
  ],
  "psi": [
   -2.1775915626,
   -2.5118811901,
   -2.1519343017,
   -2.2016327482,
   -0.7500292474,
   -1.209693238,
   -2.8164203726,
   -2.2514671171,
   -2.9423085278,
   0.8853111435,
   -0.2950321064,
   -0.0281349384,
   -0.1743786966,
   -2.8772009793,
   0.5182329012,
   -0.4891789804,
   0.4232334732,
   -2.5144428123,
   0.421699004,
   -0.9883655164,
   -2.7971981161,
   0.5415884663,
   0.5641071571,
   0.348595851,
   -0.2079363108,
   -2.3989616722,
   0.161039462,
   -2.1421455566,
   -1.9193069405,
   -2.2037960014,
   -3.0482250326,
   -0.0871162206,
   -2.4072092684,
   -2.5548781004,
   0.6462276478,
   0.6283899613,
   -0.1364363939,
   -2.5857948195,
   -2.400349572,
   0.0378847299,
   2.61545569,
   -0.3604099565,
   2.6639807834,
   2.7496098245,
   -0.7554656979,
   -0.7614079369,
   -0.7676655975,
   -0.8685894407,
   -0.7240918521,
   -0.8397260269,
   -0.7743664694,
   -0.7822819713,
   -0.7738306827,
   -0.8278229639,
   -0.6974355715,
   -0.8136440794,
   -0.7665675412,
   -0.8171009232,
   -0.8370088422,
   -0.8661025063,
   -0.717995712,
   -0.8935027476,
   -0.9008435585,
   -0.8891211569,
   -0.7824508119,
   -0.559132467,
   -0.7445158702,
   -0.714724973,
   -0.8547528103,
   -0.9062165082,
   -0.7657759933,
   -0.7567769465,
   -0.7296957625,
   -0.4713585402,
   -0.5630619344,
   2.1521868523,
   -0.692493137,
   -0.4236028104,
   0.0277420219,
   0.1900110365,
   2.4815498358,
   -0.6523417815,
   -0.4290665555,
   -0.1780619108,
   -0.4570003792,
   -0.6702095072,
   -0.6181306929,
   -0.7938186864,
   -0.709929905,
   -0.8561363249,
   -0.5873597912,
   -0.7239394265,
   -0.8003580509,
   -0.7073429172,
   -0.7511465858,
   -0.6078892024,
   -0.8895780433,
   -0.5424437203,
   -0.4988590191,
   -0.253608006,
   -1.0607867537,
   -0.758295478,
   -0.6706629997,
   -0.6250455885,
   -0.7874938481,
   -0.8665273642,
   -0.8196885246,
   -0.665723127,
   -0.8136516161,
   -0.5524151148,
   -0.5115931585,
   -0.0909198436,
   2.8742444199,
   1.8895829668,
   -0.5607206735,
   0.1547465771,
   2.8771726197,
   -0.8146432386,
   -0.7151915581,
   -0.5744574471,
   -0.8132172862,
   -0.7989877217,
   -0.8386512448,
   -0.8392134998,
   -0.6681649162,
   -0.7032596902,
   -0.7233653664,
   -0.9761970804,
   -0.7432490382,
   -0.9503450336,
   -0.6140003623,
   -0.7461030791,
   -0.746470048,
   -0.7550089844,
   -0.8698299548,
   -0.6860590734,
   -0.5663307965,
   -0.7237719754,
   -0.664294622,
   -0.8096529055,
   -0.7448593995,
   -0.755043805,
   -0.721478994,
   -0.7910278413,
   -0.7434813469,
   -0.8416623562,
   -0.9116157194,
   -0.6111854366,
   -0.4292627997,
   -0.7613805203,
   -0.7280721091,
   1.0273822191,
   -0.5448455342,
   -1.0099681256,
   -0.7596145895,
   -0.7461737826,
   -0.6099500257,
   -0.5867588534,
   -0.2059240389,
   1.5777432551,
   2.6491566612,
   -0.6071743495,
   -0.7511002072,
   -0.7543832546,
   -0.7706334263,
   -0.7232498288,
   -0.7111579509,
   -0.79674164,
   -0.8740977935,
   -0.7434866048,
   -0.7275547152,
   -0.7998876573,
   -0.7348634242,
   -0.8096107711,
   -0.7835294036,
   -0.7150366797,
   -0.7742055763,
   -0.7434951473,
   -0.5270166977,
   -0.2025993414,
   -0.6578351657,
   -0.5290619568,
   0.8021965454,
   -0.0263664119,
   0.7637610874,
   -0.5882516292,
   0.7938173084,
   0.7270265347,
   0.7704523929,
   -1.5918759839,
   0.3031766612,
   -2.8865650253,
   0.104901756,
   2.9442570103,
   2.7461624947,
   -0.5595253546,
   2.3381830131,
   2.2390693121,
   -1.800954151,
   2.3114364243,
   2.3395883228,
   2.4632431897,
   1.6328717658,
   2.5284558085,
   2.6869038146,
   2.2196408265,
   -0.0551355284,
   1.9909963636,
   -0.8439223854,
   -0.7241673168,
   -0.8005898715,
   -0.8737636306,
   -0.8910630627,
   -0.7477146652,
   -0.8638162473,
   -0.6492397123,
   -0.8864289601,
   -0.6352663514,
   -0.2766689174,
   -1.1010818251,
   -0.7961700634,
   -0.8407031838,
   -0.7334053759,
   -0.8154789756,
   -0.8213284302,
   -0.8451028544,
   -0.8167572719,
   -0.8490665323,
   -0.789080728,
   -0.7708460206,
   -0.7378107271,
   -0.7423262221,
   -0.757173253,
   -0.845600439,
   -0.7939372135,
   -0.7717990333,
   -0.773550174,
   -0.7559117095,
   -0.6276512984,
   -0.6959164608,
   -0.3156364884,
   -0.2329305892,
   2.2785158883,
   2.4049011811,
   2.2595313467,
   -0.5806426396,
   -0.6758495083,
   -0.8194350034,
   -0.7049052428,
   2.7242995563,
   -0.1386047171,
   -0.2040251397,
   -1.015087513,
   2.1202987675,
   2.5070605275,
   2.2490325108,
   3.0848662585,
   2.1442406963,
   0.322869851,
   -2.3116894674,
   -0.7929229386,
   2.2840334613,
   1.6636670533,
   2.4663842524,
   2.5900285315,
   1.3615125909,
   0.0824901791,
   -0.7848617739,
   3.1137856427,
   2.5191252281,
   -0.6368983338,
   -0.6505174305,
   -0.6739112122,
   -0.319174099,
   -3.0542313606,
   -0.4533050408,
   2.8198265047,
   0.0071345968,
   2.6170328413,
   -0.7252814645,
   -0.9316077192,
   2.6976152684,
   2.4992828576,
   2.8355605401,
   -0.737692824,
   -0.7583687115,
   -0.598356832,
   -0.6024169889,
   0.0806095472,
   3.0927539087,
   2.7425524097,
   2.4129927103,
   -0.4232973912,
   2.5812923128,
   2.342840249,
   -0.7447352821,
   -0.8048185612,
   -0.719549492,
   2.3149804931,
   2.6484685123,
   2.7091112079,
   1.143643176,
   -0.5191742021,
   0.0241020311,
   2.8062635923,
   0.2560973333,
   0.4730466287,
   1.7168931663,
   2.8559669746,
   2.3631300143,
   -0.3808033471,
   1.2442607841,
   2.5936512371,
   2.1058401279,
   2.2618136565,
   -0.7503657773,
   -0.7618580361,
   -0.6492660532,
   2.8357397229,
   2.9098038264,
   2.5669245846,
   -3.124087255,
   2.874524803,
   -0.5014720343,
   2.4991427857,
   -0.6255844596,
   -0.5929759979,
   0.5556126269,
   -3.0822992966,
   2.8993469531,
   2.1240698077,
   -0.139491349,
   -0.0598907701,
   3.0955231171,
   -0.1284543927,
   -0.7792312552,
   -0.6493778528,
   -0.7042694557,
   -0.5966479844,
   1.0031069136,
   2.3197107712,
   2.7412948225,
   2.543325771,
   0.0511523871,
   -0.0399192057,
   -0.0732792944,
   2.9566751759,
   2.6589303955,
   -0.8735498699,
   -2.9187816477,
   -2.265909573,
   -0.1789461893,
   -2.8082642827,
   -0.4311475302,
   0.0323154374,
   -3.0555783367,
   2.2767201063,
   0.0672914812,
   2.3089726528,
   2.3004462013,
   -0.2893138541,
   -0.2845861635,
   3.0095053296,
   2.7690755791,
   0.0454442122,
   2.4640687634,
   -0.161041996,
   -0.7616011002,
   -0.7076689595,
   -0.8065737926,
   -0.738481632,
   -0.7811905302,
   -0.7561806931,
   -0.7409968565,
   -0.8379477627,
   -0.7426733267,
   -0.7936127091,
   -0.752280963,
   -0.7882892716,
   -0.8018752399,
   -0.6727991208,
   -0.682642843,
   -0.7802505665,
   -0.7096960204,
   -0.8037170675,
   -0.8152781437,
   -0.7947109401,
   -0.650853439,
   -0.8075927152,
   -0.7956085202,
   -0.6819129475,
   -0.7833757958,
   -0.8050632258,
   -0.8260311743,
   -0.8513922297,
   -0.7709537241,
   -0.7773694294,
   -0.8594400685,
   -0.7924553492,
   -0.7369396549,
   -0.7399145262,
   -0.4967961331,
   -0.8109836097,
   -0.6942704705,
   -0.97337331,
   -0.6113869879,
   -0.9266762713,
   -0.5493200909,
   -0.7577592343,
   -0.7528170822,
   -0.7864264507,
   -0.7244577057,
   -0.589087816,
   0.0098622894,
   0.1879064138,
   2.3135006718,
   1.9315374309,
   2.2746381513,
   2.3162825304,
   -0.6946819957,
   -0.7364430465,
   -0.7096291811,
   -0.856533685,
   -0.7559402176,
   -0.8286125657,
   -0.5745070272,
   -0.8752210669,
   -0.5926533846,
   -0.5999144717,
   -0.8303758263,
   -0.4150108572,
   -0.5013859429,
   -0.7844668829,
   -0.4372143355,
   -0.4365638712,
   -0.4583011898,
   -0.9930055145,
   -0.702872133,
   -0.7214529643,
   -0.711652543,
   -0.6952197905,
   -0.697158916,
   -0.7989447212,
   -0.2074493737,
   1.8799327244,
   -0.5818216002,
   -0.721089228,
   -0.7918832076,
   -0.8002586928,
   -0.7431206191,
   -0.7912284046,
   -0.7678935116,
   -0.7380172446,
   -0.6286430326,
   -0.8469934273,
   -0.7505019841,
   0.6202895511,
   0.566008389,
   3.1144736287,
   2.7635041132,
   0.6091471724,
   0.2959582286,
   -2.6942355468,
   -2.434213641
  ]
 },
 "A2ADR_conformer_1229": {
  "omega": [
   3.0270877093,
   -3.1330302238,
   3.1289499595,
   -3.1337038438,
   -3.0547707564,
   2.9854779947,
   -3.1087971126,
   3.116687365,
   3.1259336572,
   3.0629688136,
   2.9322573533,
   2.9942591549,
   -2.8971587789,
   -3.1124260128,
   -3.1312583905,
   3.0692324399,
   3.1350652652,
   3.0195770025,
   -3.0606285384,
   -3.0762520638,
   -3.1286839988,
   3.0989037111,
   -3.1191328054,
   3.0939893414,
   -3.1295627959,
   3.1309614101,
   -3.0892527492,
   2.9781473891,
   3.0398186192,
   -3.1311224828,
   -3.1064939075,
   -3.1404936736,
   3.1177460191,
   -3.1366053664,
   3.131667536,
   3.1399786057,
   -3.1350644968,
   2.9692707225,
   -3.0649773517,
   -3.0088792525,
   -3.1321023894,
   -3.0540434646,
   2.9365109761,
   3.1353615059,
   3.1374453411,
   3.1072431574,
   3.0681150061,
   3.0837307763,
   3.094208676,
   3.1015695925,
   3.1036104553,
   3.0959800151,
   3.1329792507,
   3.0734447701,
   3.0390347089,
   3.0492240661,
   3.0884463067,
   3.0797993337,
   3.130515515,
   3.1237688599,
   3.1175456675,
   -3.1309679326,
   -3.1240759536,
   -3.1075548802,
   -3.1145086627,
   2.947466778,
   3.0373559405,
   3.0406556423,
   3.1358903823,
   3.1225697567,
   -3.1239547773,
   3.1087704258,
   -3.1134245834,
   -3.0665725217,
   -3.0704670792,
   3.0886079388,
   3.11716731,
   -3.0800846274,
   -3.127769391,
   3.1299495495,
   -3.0180193123,
   3.1294552596,
   -3.1362307793,
   2.9185045187,
   2.9787991958,
   3.1047768215,
   3.0482283053,
   3.1343595548,
   2.9925843932,
   3.0761844897,
   3.0458196984,
   3.0286588221,
   3.0958714064,
   3.0277213241,
   -3.1300181308,
   2.9330254995,
   -3.0874918579,
   -3.0625084247,
   -3.0495267541,
   -3.0905811779,
   -3.0385434714,
   3.1390692836,
   3.1383253093,
   2.9475942845,
   3.1014216382,
   3.1132002561,
   3.0749157829,
   -3.1391002698,
   -3.0836304069,
   3.1159030678,
   -3.0668577371,
   3.0666298018,
   -3.1199721019,
   -3.0948159727,
   -2.8465481617,
   -3.1371195339,
   -2.9941741146,
   -3.1113203368,
   3.0978581897,
   3.0279284986,
   3.1358549405,
   3.0596788747,
   3.1327639622,
   3.1071177979,
   3.0520205558,
   3.0920221542,
   3.0352856964,
   3.1053755939,
   3.1351598848,
   -3.0126873474,
   3.0277699629,
   3.0457460059,
   3.06697954,
   3.1392851453,
   3.1250054694,
   -3.1000396995,
   2.9318450898,
   3.0447056317,
   2.9797348194,
   3.110612432,
   3.0391007404,
   3.1282503663,
   3.0768240504,
   2.9925827781,
   3.0639260409,
   3.1024244075,
   3.1174763116,
   3.0607794182,
   3.1249325677,
   -3.1082592309,
   -3.1013367707,
   -2.921487235,
   3.1199211559,
   -3.0180074534,
   -3.1392434625,
   3.1325510159,
   3.0192489458,
   3.1267347698,
   -3.055123301,
   3.1200248246,
   3.0736123265,
   3.1180803273,
   3.0875585888,
   3.0803663764,
   3.0416431915,
   3.0659094924,
   3.0389535781,
   3.0776804994,
   3.0863817451,
   3.0910470369,
   3.0738203417,
   3.0819711506,
   3.0896191619,
   3.0795744319,
   -3.1331732075,
   3.0529513637,
   3.0898094751,
   3.0919643375,
   -3.1288483962,
   -3.0522371133,
   -3.1372524293,
   3.0154158029,
   -3.1408906566,
   -3.1004845146,
   -3.1203118159,
   -3.0854762064,
   3.0853738209,
   2.8542049456,
   -3.0604143541,
   -2.821840824,
   -3.1413549099,
   -3.0508565881,
   3.1339953963,
   2.7832247411,
   -3.1270281162,
   3.0566605038,
   -3.1205224394,
   -2.9020242501,
   3.0134461455,
   -3.1263477305,
   3.0596868233,
   2.9565623813,
   3.1366055364,
   2.9981419267,
   -3.0587998392,
   -3.1197729289,
   3.1299191913,
   -3.0442852368,
   -3.1188337145,
   -3.1298109651,
   3.0853132812,
   -3.1051763537,
   -3.1129343418,
   3.0902067255,
   3.1141412773,
   3.0557272484,
   -3.0951068914,
   -3.043140356,
   -3.1165464067,
   -2.9112476934,
   3.1336014239,
   3.026790801,
   3.0770054872,
   3.0857917623,
   3.0815375178,
   -3.1331853353,
   3.0795217672,
   -3.129296794,
   3.063133503,
   -3.1294575402,
   3.0229624993,
   3.0587373772,
   3.0478157638,
   3.126491207,
   3.0833047069,
   3.1092537226,
   3.1063022883,
   3.0931656987,
   3.0372358154,
   3.1014923124,
   3.0647818285,
   3.0246426157,
   3.0355910845,
   -3.030016372,
   3.0297609213,
   3.1149220613,
   3.0681716544,
   3.0697039997,
   2.9647405103,
   2.9862985789,
   -2.9834676342,
   2.9628218725,
   2.9572379276,
   -2.9081989706,
   -3.028026822,
   3.012293604,
   2.9960302361,
   -3.1011284565,
   3.0691575114,
   3.1138075411,
   3.137641328,
   3.1405214065,
   -3.0769380821,
   3.1063596412,
   3.0937887295,
   -3.035860021,
   -3.133131582,
   3.0550649114,
   3.119678904,
   3.0449031034,
   3.1178236338,
   3.0292480494,
   -3.0395808648,
   2.8274329201,
   -3.1303096934,
   -3.0627389556,
   3.071727691,
   2.914317929,
   -3.0781044566,
   -3.0069834249,
   3.0923816402,
   -3.1023467986,
   -3.0525633532,
   3.1000368927,
   3.0780448955,
   3.1273020438,
   3.1169787924,
   -3.1285340501,
   -3.1260897394,
   3.1325376308,
   3.1374173485,
   3.140083397,
   3.0872679682,
   3.0785345624,
   3.1168759924,
   3.0460409192,
   3.1336699811,
   2.9124696236,
   -3.09406791,
   3.0952217194,
   3.1288725347,
   3.1189494392,
   3.1195217157,
   -3.0485941455,
   3.1008313773,
   3.012773552,
   -3.054462562,
   -2.9750958665,
   3.0537520108,
   3.0788464613,
   -3.0388336864,
   3.0613193468,
   -3.0610067605,
   3.1039182427,
   3.0825702485,
   3.0730891362,
   2.9912727662,
   -2.7582329403,
   3.1343470303,
   -3.129130029,
   3.0464997858,
   3.0635868297,
   -3.0119445398,
   -3.1043066055,
   3.0220280081,
   3.1162217535,
   2.9702462267,
   3.0869333213,
   -3.0547190528,
   -3.1115062784,
   3.0701875864,
   -3.0708261791,
   -2.9491827153,
   3.0871469203,
   -3.0747742226,
   3.1365408687,
   3.0115111146,
   3.1046434624,
   -3.1097441783,
   -3.1260463937,
   3.1205326442,
   -3.141448987,
   3.0958869392,
   3.1286678771,
   -3.0631570749,
   -3.0052701063,
   -2.8413324908,
   -3.0645129753,
   -3.1257506238,
   -3.0391908151,
   3.1380333455,
   2.9652066756,
   -3.0410679033,
   3.0560719263,
   3.0560656277,
   -2.9731544216,
   -3.0957439102,
   2.9983648371,
   -3.0518992176,
   -3.0746768134,
   3.0900963606,
   -2.9291086019,
   3.1062974142,
   2.9942947287,
   3.0708475905,
   -3.1270433676,
   -3.0590415152,
   3.0781701132,
   3.0453018858,
   3.0825303448,
   3.0685237643,
   3.0499963614,
   3.0816979483,
   3.0556636112,
   3.0575712461,
   3.0890997736,
   3.054080372,
   3.0694520749,
   3.0345377668,
   3.1126574791,
   3.0890293031,
   3.0295082633,
   3.1139182509,
   3.0327577661,
   3.1079804705,
   3.1007747731,
   3.1201566141,
   3.0730189383,
   3.0667321542,
   3.1102252941,
   3.0165883028,
   -3.1089878488,
   3.0569625281,
   3.09939328,
   -3.1261637418,
   3.0801517184,
   3.0716864561,
   3.1339379507,
   3.1396054798,
   -3.1367848346,
   -2.9952591492,
   -3.1177515746,
   -3.1310191837,
   3.0926524785,
   -3.1018722157,
   3.0328672177,
   -3.1395208716,
   3.0425253628,
   3.0269306332,
   3.0540814108,
   3.090572851,
   3.0918655675,
   3.0678855494,
   3.0153549053,
   3.0007531453,
   3.1014053166,
   3.0045827744,
   3.0647232231,
   -3.0776077171,
   3.0920645477,
   3.1082933056,
   3.0702613009,
   3.0539957464,
   3.0853878391,
   3.0944894177,
   3.0092852016,
   3.0685349046,
   3.0285857611,
   2.988851261,
   3.1095777977,
   3.073424656,
   3.0976230902,
   -3.0540734841,
   3.0594380202,
   -3.0163790764,
   3.1211255786,
   3.0306384002,
   3.1363849267,
   3.076807497,
   3.0925850003,
   3.1032699389,
   -3.1234260086,
   -2.9431206422,
   3.1391712647,
   -3.1228111405,
   3.1197134101,
   3.008268493,
   3.0970329594,
   3.0792781511,
   3.0865248134,
   -3.1397690501,
   3.0130398768,
   3.0713276591,
   3.1240530118,
   -3.053569569,
   -3.1053719042,
   3.0887287686,
   -2.9821162862,
   -3.0310888082,
   -3.0391881903,
   -3.0891193159,
   3.126311791,
   3.1070873222,
   -2.8495624506
  ],
  "phi": [
   -1.2316293144,
   -1.2215727257,
   -1.6939557455,
   -0.8716298307,
   -1.6306503217,
   -1.3148635062,
   -1.8459099459,
   -2.9273171129,
   -1.2455140438,
   1.5693489227,
   -1.3036190481,
   -2.116389688,
   -2.2943615472,
   -1.4435708809,
   -2.7170071484,
   1.1502896609,
   -1.4989444126,
   -1.1883771855,
   -2.1890892272,
   -1.0586475386,
   -1.7428372373,
   -0.9750152055,
   1.6187542219,
   -1.7564053211,
   -2.3501031931,
   -1.3205933367,
   -1.6185998221,
   -2.2978654054,
   1.188457285,
   -1.4385760809,
   -2.1592963668,
   -2.4497579908,
   -1.3057054585,
   -1.0578405325,
   1.2936146149,
   0.9622900943,
   -1.0423319267,
   -2.3986384137,
   -1.2977981182,
   -1.2743642596,
   -1.1336504707,
   -2.1520733579,
   -1.1469941703,
   -0.9259512424,
   -1.0883813079,
   -1.1755075634,
   -1.0010762665,
   -1.0422517472,
   -1.0815241767,
   -1.063401334,
   -1.1001172534,
   -1.12699246,
   -1.1491783909,
   -1.1426533373,
   -1.0172165654,
   -1.1036827595,
   -1.0260003363,
   -1.0622941474,
   -1.0332411391,
   -1.0978069048,
   -1.1196749,
   -1.1333251564,
   -1.0353603137,
   -1.0808419803,
   -1.3103647231,
   -1.0601311827,
   -1.0683280586,
   -0.9942947162,
   -1.0505179508,
   -1.0382596852,
   -1.0707665528,
   -1.0957855007,
   -1.3956646779,
   -1.6653747663,
   -1.5238149295,
   -0.9874821818,
   -1.1207968631,
   -1.7987014965,
   -1.3218064633,
   -1.1687704155,
   -0.9482320461,
   -1.1283342164,
   -1.249055666,
   -1.0976344504,
   -1.076773719,
   -1.1769287434,
   -1.1182002063,
   -1.1986943241,
   -1.0272835596,
   -1.044008572,
   -1.195865745,
   -1.0634595612,
   -1.0808709091,
   -1.0906807406,
   -1.1670313869,
   -1.0165693711,
   -1.1458635343,
   -1.7262016288,
   -1.9829936539,
   -1.9681459914,
   -0.9507576898,
   -1.0537982398,
   -1.3687696743,
   -1.0264645164,
   -1.0928668653,
   -1.0042816575,
   -1.0616296651,
   -1.2148585207,
   -1.3522104243,
   -1.3961223659,
   1.3583143548,
   -2.4712922446,
   -1.6858075362,
   -1.3803951018,
   -1.4185876936,
   1.3518699452,
   -1.0764428244,
   -1.0408791657,
   -1.2398314424,
   -1.0271904464,
   -1.1059490725,
   -1.0629039936,
   -0.998764133,
   -1.1113180666,
   -1.173635043,
   -1.1273567731,
   -0.9844158423,
   -1.020048159,
   -1.0305104901,
   -1.3262614088,
   -1.1632433072,
   -1.1496488243,
   -0.9797194913,
   -1.056084839,
   -1.1704649058,
   -1.2346130253,
   -1.0882789473,
   -1.1094335349,
   -1.0612968138,
   -1.0789852393,
   -1.0580846445,
   -1.1263688146,
   -1.207034879,
   -0.9533303395,
   -1.0951381761,
   -0.9466093524,
   -1.1550117415,
   -1.1422754588,
   -1.6111528481,
   -1.2729074274,
   -2.0588302042,
   -0.9941019918,
   -1.6295628316,
   -1.0561249357,
   -1.2807073158,
   -1.1032277107,
   -1.1869108509,
   -1.4416930715,
   -1.3710783646,
   -1.7778825375,
   -0.9763793044,
   -1.0889031011,
   -1.1644617734,
   -1.0631904721,
   -1.0497941546,
   -1.098412995,
   -1.1037451251,
   -0.9652519315,
   -1.0046163383,
   -1.0660787295,
   -1.0639750109,
   -1.0912107789,
   -1.1157865693,
   -1.0051965223,
   -1.158214348,
   -1.0696414369,
   -1.0691567861,
   -1.1891500658,
   -1.4268144941,
   -1.3710485507,
   -0.9785524211,
   0.8803717877,
   1.9808442228,
   1.6326429289,
   2.8911906031,
   1.6619095368,
   0.4119242607,
   1.9358054515,
   1.549886361,
   -2.1658320945,
   1.8764613487,
   -1.639257615,
   -2.1866155325,
   1.2788021658,
   -1.0900422735,
   -1.929844076,
   -0.8651958306,
   -1.7534762221,
   -2.8560404854,
   -1.1586078001,
   -2.0600994353,
   -1.8086750612,
   -1.8332523315,
   -1.0328970573,
   -1.1195355657,
   -1.6695101116,
   -1.1309196326,
   -0.8395503732,
   -1.0759326928,
   -1.2382959008,
   -0.9726260274,
   -1.1174010842,
   -1.1199883774,
   -1.1231131685,
   -1.0474924517,
   -1.1265592505,
   -1.2281933163,
   -1.6233769874,
   -2.4642144833,
   -1.1488063937,
   -1.2018730758,
   -1.0436332961,
   -1.0269985652,
   -1.0642541644,
   -0.9912429631,
   -1.0537198896,
   -1.0707816378,
   -1.0743429104,
   -1.0286351924,
   -1.1906005037,
   -1.0046144019,
   -1.1097715209,
   -1.0043382554,
   -1.0556014851,
   -1.02267305,
   -1.1444086348,
   -1.0692518212,
   -1.1404772216,
   -1.1373086096,
   -1.2291799312,
   -1.5075790194,
   -1.2374288088,
   -2.2030363299,
   -1.2633490622,
   -0.9617073991,
   -1.1303142331,
   -0.9947881472,
   -1.3132364191,
   -1.626224299,
   -1.2598924455,
   -2.0396108387,
   1.0678453397,
   -1.4566731464,
   -1.3311368355,
   -2.8835841582,
   -0.9720276708,
   -0.9317591156,
   1.4548110664,
   -1.1551489154,
   -1.2203988796,
   -1.0473855819,
   -0.9728739803,
   -2.2060078805,
   -1.062019894,
   -1.9397433259,
   -1.4048551923,
   -1.17796571,
   -1.7162082176,
   -1.1960701068,
   -1.0787110103,
   1.1127586757,
   -1.6056262699,
   -1.4926195717,
   -1.1390521494,
   -1.1634627582,
   1.9680190823,
   1.6630601171,
   -1.3407451791,
   -1.9205514123,
   -2.2218239771,
   -0.9441152913,
   -1.2638500663,
   -1.0117143395,
   -1.1101244993,
   -1.0920472162,
   -1.12979795,
   -1.201671379,
   -2.456147535,
   -1.2656204504,
   -1.5577140583,
   -0.9565265015,
   2.8631511102,
   -1.1499722391,
   -1.2540999279,
   -1.1055431993,
   -0.879099844,
   -1.7633516882,
   -1.6110954986,
   -1.1612876051,
   -1.1748896464,
   -1.0621971154,
   -1.5732330108,
   -2.0158515338,
   -0.8426537365,
   -2.0212096578,
   -1.5613578458,
   -1.8798036297,
   -1.1294137642,
   1.1183457202,
   -1.3479416142,
   -2.4004456078,
   -1.9449781957,
   -1.3022363235,
   -1.5963303533,
   0.725014836,
   -1.0781042981,
   -1.1062112656,
   -0.4031502956,
   1.2284344292,
   1.0943379795,
   1.6810730892,
   1.2305903536,
   1.4222552661,
   2.1104155899,
   1.4072556162,
   1.1953687552,
   2.4513117631,
   1.1374628141,
   0.952338389,
   0.9209670663,
   1.3730632203,
   -0.9396675381,
   -1.5476236181,
   1.1376915968,
   1.1019186265,
   1.2608626696,
   1.0827570001,
   1.4203818914,
   1.0909987129,
   2.1209428169,
   1.1318887351,
   1.0623992253,
   -1.6410886765,
   1.5862947808,
   1.8842815901,
   1.2400965252,
   1.0410726218,
   2.2171870044,
   1.163503374,
   1.7087812222,
   1.038527784,
   -1.7205276594,
   1.1096803291,
   2.0210143582,
   -1.4044687742,
   1.0157055793,
   1.869996949,
   0.9720797851,
   1.0399122858,
   -0.9408601343,
   0.9869702351,
   2.0825977385,
   1.323491166,
   0.9358980071,
   1.0931717845,
   1.220208214,
   -1.0727830182,
   -1.1339732641,
   -1.0763806401,
   -1.0928781814,
   -1.1064918665,
   -1.0858860461,
   -1.1100914874,
   -1.0713924804,
   -1.0179926977,
   -1.1319117386,
   -1.0535125567,
   -1.0494714402,
   -1.0554758226,
   -1.0807385867,
   -1.1530680906,
   -1.1271666624,
   -1.092840575,
   -1.0734650004,
   -1.0425488024,
   -1.0692335088,
   -1.0922062899,
   -1.1250645262,
   -0.9429088277,
   -1.1010797265,
   -0.9757380177,
   -1.1483891329,
   -1.0004406284,
   -1.0540086405,
   -1.066991086,
   -1.0968756343,
   -0.9832890145,
   -1.1003088594,
   -1.0868741128,
   -1.2116022315,
   -1.6525302893,
   -0.9490939117,
   -1.0220514777,
   -1.1747466119,
   -1.090905638,
   -1.1158898922,
   -1.163791818,
   -1.178266493,
   -1.11617525,
   -0.9955512097,
   -1.0760071822,
   -1.137499049,
   -1.4421805331,
   1.7448199584,
   -1.405018966,
   -1.3769299937,
   -1.8017509081,
   -0.9818015882,
   -0.9883334174,
   -1.0886077569,
   -1.1859912001,
   -1.0381357729,
   -1.0719828071,
   -0.9761582907,
   -1.1778375894,
   -1.0480521193,
   -1.1408037277,
   -1.1062142039,
   -0.99632909,
   -1.0748765636,
   -1.0520914448,
   -0.8884559605,
   -1.1100023238,
   -1.4743583526,
   -1.417886478,
   -0.9077197599,
   -0.9643157752,
   -1.1082591461,
   -1.1262336776,
   -1.1353134452,
   -1.1855489536,
   -1.2616591802,
   -1.8743225819,
   -2.0311548246,
   -1.0791027064,
   -1.191930368,
   -1.1400268755,
   -1.00725766,
   -1.1067154765,
   -1.097503024,
   -1.1688040019,
   -0.993037506,
   -1.1509319902,
   -1.2544596751,
   -1.3105493161,
   2.0236433682,
   1.869739632,
   -1.6611193868,
   1.0284350537,
   2.1081359155,
   1.1625876839,
   1.2075231386,
   2.3962873655,
   1.932173909
  ],
  "psi": [
   2.2325340065,
   2.4546364606,
   2.3622077965,
   2.810912808,
   -0.6934713741,
   2.0214986941,
   2.3829269363,
   -0.4650498954,
   2.7964344481,
   2.3900411635,
   2.6811153781,
   2.3836229737,
   2.1518999703,
   1.2974712267,
   2.7434778407,
   0.6477745322,
   -2.6499517834,
   1.7089254637,
   -0.4057291316,
   1.2324105433,
   -0.370411843,
   0.2202811599,
   2.242599814,
   -0.1413548813,
   1.2451083415,
   2.4314809757,
   -0.5671971317,
   2.8158633812,
   -2.9855988267,
   -2.7911693066,
   -0.6207278799,
   2.2769606441,
   1.200803744,
   2.9477395879,
   2.1616884572,
   0.2592270047,
   -2.6007627728,
   -0.8424149511,
   2.5516455553,
   -0.6034346112,
   2.61545569,
   -0.3604099565,
   2.6639807834,
   2.7496098245,
   -0.7554656979,
   -0.7614079369,
   -0.7676655975,
   -0.8685894407,
   -0.7240918521,
   -0.8397260269,
   -0.7743664694,
   -0.7822819713,
   -0.7738306827,
   -0.8278229639,
   -0.6974355715,
   -0.8136440794,
   -0.7665675412,
   -0.8171009232,
   -0.8370088422,
   -0.8661025063,
   -0.717995712,
   -0.8935027476,
   -0.9008435585,
   -0.8891211569,
   -0.7824508119,
   -0.559132467,
   -0.7445158702,
   -0.714724973,
   -0.8547528103,
   -0.9062165082,
   -0.7657759933,
   -0.7567769465,
   -0.7296957625,
   -0.4713585402,
   -0.5630619344,
   2.1521868523,
   -0.692493137,
   -0.4236028104,
   0.0277420219,
   0.1900110365,
   2.4815498358,
   -0.6523417815,
   -0.4290665555,
   -0.1780619108,
   -0.4570003792,
   -0.6702095072,
   -0.6181306929,
   -0.7938186864,
   -0.709929905,
   -0.8561363249,
   -0.5873597912,
   -0.7239394265,
   -0.8003580509,
   -0.7073429172,
   -0.7511465858,
   -0.6078892024,
   -0.8895780433,
   -0.5424437203,
   -0.4988590191,
   -0.253608006,
   -1.0607867537,
   -0.758295478,
   -0.6706629997,
   -0.6250455885,
   -0.7874938481,
   -0.8665273642,
   -0.8196885246,
   -0.665723127,
   -0.8136516161,
   -0.5524151148,
   -0.5115931585,
   -0.0909198436,
   2.8742444199,
   1.8895829668,
   -0.5607206735,
   0.1547465771,
   2.8771726197,
   -0.8146432386,
   -0.7151915581,
   -0.5744574471,
   -0.8132172862,
   -0.7989877217,
   -0.8386512448,
   -0.8392134998,
   -0.6681649162,
   -0.7032596902,
   -0.7233653664,
   -0.9761970804,
   -0.7432490382,
   -0.9503450336,
   -0.6140003623,
   -0.7461030791,
   -0.746470048,
   -0.7550089844,
   -0.8698299548,
   -0.6860590734,
   -0.5663307965,
   -0.7237719754,
   -0.664294622,
   -0.8096529055,
   -0.7448593995,
   -0.755043805,
   -0.721478994,
   -0.7910278413,
   -0.7434813469,
   -0.8416623562,
   -0.9116157194,
   -0.6111854366,
   -0.4292627997,
   -0.7613805203,
   -0.7280721091,
   1.0273822191,
   -0.5448455342,
   -1.0099681256,
   -0.7596145895,
   -0.7461737826,
   -0.6099500257,
   -0.5867588534,
   -0.2059240389,
   1.5777432551,
   2.6491566612,
   -0.6071743495,
   -0.7511002072,
   -0.7543832546,
   -0.7706334263,
   -0.7232498288,
   -0.7111579509,
   -0.79674164,
   -0.8740977935,
   -0.7434866048,
   -0.7275547152,
   -0.7998876573,
   -0.7348634242,
   -0.8096107711,
   -0.7835294036,
   -0.7150366797,
   -0.7742055763,
   -0.7434951473,
   -0.5270166977,
   -0.2025993414,
   -0.6578351657,
   -0.5357685979,
   -2.3688034604,
   -2.2831062001,
   -2.4779506382,
   -2.5329511312,
   -1.8742626279,
   1.3053582038,
   -2.574162343,
   -2.6857584603,
   2.8507507981,
   -2.5015519365,
   2.6238429135,
   0.6048482412,
   3.1060505716,
   -0.5684615014,
   2.710634218,
   -0.6866302918,
   2.5821768227,
   1.0378502455,
   2.3395883228,
   2.4632431897,
   1.6328717658,
   2.5284558085,
   2.6869038146,
   2.2196408265,
   -0.0551355284,
   1.9909963636,
   -0.8439223854,
   -0.7241673168,
   -0.8005898715,
   -0.8737636306,
   -0.8910630627,
   -0.7477146652,
   -0.8638162473,
   -0.6492397123,
   -0.8864289601,
   -0.6352663514,
   -0.2766689174,
   -1.1010818251,
   -0.7961700634,
   -0.8407031838,
   -0.7334053759,
   -0.8154789756,
   -0.8213284302,
   -0.8451028544,
   -0.8167572719,
   -0.8490665323,
   -0.789080728,
   -0.7708460206,
   -0.7378107271,
   -0.7423262221,
   -0.757173253,
   -0.845600439,
   -0.7939372135,
   -0.7717990333,
   -0.773550174,
   -0.7559117095,
   -0.6276512984,
   -0.6959164608,
   -0.3156364884,
   -0.2335552352,
   2.2964081275,
   2.7044062308,
   2.7364142771,
   -0.7160348039,
   -0.7067917893,
   -0.8044467498,
   2.3586979632,
   -1.6798466052,
   2.7315287382,
   0.4611080464,
   0.7513875977,
   -2.8189338504,
   -0.4552928125,
   2.8900109237,
   2.4957409162,
   2.3437171158,
   -0.1376586132,
   2.7856032806,
   -0.682875397,
   -0.7474262682,
   -0.7212760224,
   2.4709361022,
   -0.3415291292,
   0.5278902463,
   -0.3229071402,
   -0.5773369678,
   -3.1068844421,
   -0.4086668735,
   2.4110588568,
   0.4353702933,
   1.6858628931,
   2.5062870849,
   3.0286386867,
   2.3015867977,
   -0.4754209868,
   -0.0523292126,
   2.8793998736,
   -0.0153185586,
   2.4096593624,
   2.5253797735,
   -0.6213567488,
   -0.8336267716,
   -0.5189785816,
   -0.6665628316,
   -0.6705308903,
   -0.8362642281,
   1.7351491011,
   -0.0596824815,
   2.5822278456,
   2.5397712852,
   2.7909278122,
   2.2403279204,
   2.3627319211,
   2.4108254944,
   2.3686970837,
   2.9427555523,
   2.5805370633,
   -0.4783857044,
   -0.3241897243,
   -0.5327190266,
   0.0672526936,
   1.6017355547,
   -0.9194878619,
   2.1973837131,
   1.8812591576,
   0.2467912866,
   2.34486955,
   0.2045193014,
   2.7633100119,
   2.2321379777,
   2.6697544445,
   -0.2558508843,
   -0.1123293707,
   1.3006787224,
   -0.7906079444,
   1.9458790386,
   -1.3534678503,
   -2.6122692723,
   -2.6203939846,
   -3.0824946535,
   0.4536776496,
   -2.9357957115,
   -1.4647124896,
   -2.7370345545,
   -2.3617874624,
   -2.3878447492,
   1.0834878682,
   0.7385284633,
   0.9292548412,
   0.1712564285,
   -0.7304125901,
   0.08331519,
   -2.439376817,
   0.4922399762,
   0.2713772813,
   0.4802108081,
   0.0824702779,
   -2.4103412575,
   -2.3613966905,
   -2.7433003662,
   -2.6183830622,
   0.3003518163,
   -2.801217747,
   -0.0743641264,
   -2.2622774854,
   -2.8329081271,
   -2.1447228575,
   -2.6864182849,
   -3.0098222047,
   -2.59115416,
   0.3162031868,
   -2.6433982681,
   0.2320489117,
   -0.2774162092,
   -2.5728896346,
   2.873085848,
   -2.179263186,
   -2.5371310863,
   -0.7772168116,
   -2.3964377951,
   -1.5800089622,
   -2.8165199273,
   1.0902086962,
   0.6166904971,
   0.7685621762,
   -0.7616011002,
   -0.7076689595,
   -0.8065737926,
   -0.738481632,
   -0.7811905302,
   -0.7561806931,
   -0.7409968565,
   -0.8379477627,
   -0.7426733267,
   -0.7936127091,
   -0.752280963,
   -0.7882892716,
   -0.8018752399,
   -0.6727991208,
   -0.682642843,
   -0.7802505665,
   -0.7096960204,
   -0.8037170675,
   -0.8152781437,
   -0.7947109401,
   -0.650853439,
   -0.8075927152,
   -0.7956085202,
   -0.6819129475,
   -0.7833757958,
   -0.8050632258,
   -0.8260311743,
   -0.8513922297,
   -0.7709537241,
   -0.7773694294,
   -0.8594400685,
   -0.7924553492,
   -0.7369396549,
   -0.7399145262,
   -0.4967961331,
   -0.8109836097,
   -0.6942704705,
   -0.97337331,
   -0.6113869879,
   -0.9266762713,
   -0.5493200909,
   -0.7577592343,
   -0.7528170822,
   -0.7864264507,
   -0.7244577057,
   -0.589087816,
   0.0098622894,
   0.1879064138,
   2.3135006718,
   1.9315374309,
   2.2746381513,
   2.3162825304,
   -0.6946819957,
   -0.7364430465,
   -0.7096291811,
   -0.856533685,
   -0.7559402176,
   -0.8286125657,
   -0.5745070272,
   -0.8752210669,
   -0.5926533846,
   -0.5999144717,
   -0.8303758263,
   -0.4150108572,
   -0.5013859429,
   -0.7844668829,
   -0.4372143355,
   -0.4365638712,
   -0.4583011898,
   -0.9930055145,
   -0.702872133,
   -0.7214529643,
   -0.711652543,
   -0.6952197905,
   -0.697158916,
   -0.7989447212,
   -0.2074493737,
   1.8799327244,
   -0.5818216002,
   -0.721089228,
   -0.7918832076,
   -0.8002586928,
   -0.7431206191,
   -0.7912284046,
   -0.7678935116,
   -0.7380172446,
   -0.6286430326,
   -0.8469934273,
   -0.7505316487,
   -2.2054500168,
   -1.9616511943,
   -0.2684298821,
   -2.536083343,
   -2.4958578723,
   -2.4676677417,
   0.5667481031,
   -2.3764649834
  ]
 },
 "A2ADR_conformer_123": {
  "omega": [
   -3.119023452,
   -2.9957391452,
   3.0293430777,
   -3.0501874903,
   2.9199902653,
   3.1303479468,
   2.9444343137,
   2.9949037056,
   -3.0996804669,
   3.0293446236,
   3.0404037587,
   2.9581581315,
   3.0256459541,
   3.0773991578,
   -3.1302289521,
   -3.1366316812,
   -3.1372942675,
   -3.1349622495,
   3.1346337097,
   -2.9872899108,
   3.0777846471,
   3.1129143806,
   -3.0598037842,
   3.0600821654,
   -3.1226338316,
   -3.1222999451,
   3.0951046801,
   -3.1108798616,
   -3.0846585873,
   2.9563671905,
   -3.1209745877,
   3.1356121654,
   -3.1172202167,
   -3.0420293925,
   -3.1117435745,
   3.1100448524,
   2.9995093632,
   -3.0597913927,
   3.1037500958,
   2.9812268528,
   -3.1321023894,
   -3.0540434646,
   2.9365109761,
   3.1353615059,
   3.1374453411,
   3.1072431574,
   3.0681150061,
   3.0837307763,
   3.094208676,
   3.1015695925,
   3.1036104553,
   3.0959800151,
   3.1329792507,
   3.0734447701,
   3.0390347089,
   3.0492240661,
   3.0884463067,
   3.0797993337,
   3.130515515,
   3.1237688599,
   3.1175456675,
   -3.1309679326,
   -3.1240759536,
   -3.1075548802,
   -3.1145086627,
   2.947466778,
   3.0373559405,
   3.0406556423,
   3.1358903823,
   3.1225697567,
   -3.1239547773,
   3.1087704258,
   -3.1134245834,
   -3.0665725217,
   -3.0704670792,
   3.0886079388,
   3.11716731,
   -3.0800846274,
   -3.127769391,
   3.1299495495,
   -3.0180193123,
   3.1294552596,
   -3.1362307793,
   2.9185045187,
   2.9787991958,
   3.1047768215,
   3.0482283053,
   3.1343595548,
   2.9925843932,
   3.0761844897,
   3.0458196984,
   3.0286588221,
   3.0958714064,
   3.0277213241,
   -3.1300181308,
   2.9330254995,
   -3.0874918579,
   -3.0625084247,
   -3.0495267541,
   -3.0905811779,
   -3.0385434714,
   3.1390692836,
   3.1383253093,
   2.9475942845,
   3.1014216382,
   3.1132002561,
   3.0749157829,
   -3.1391002698,
   -3.0836304069,
   3.1159030678,
   -3.0668577371,
   3.0666298018,
   -3.1199721019,
   -3.0948159727,
   -2.8465481617,
   -3.1371195339,
   -2.9941741146,
   -3.1113203368,
   3.0978581897,
   3.0279284986,
   3.1358549405,
   3.0596788747,
   3.1327639622,
   3.1071177979,
   3.0520205558,
   3.0920221542,
   3.0352856964,
   3.1053755939,
   3.1351598848,
   -3.0126873474,
   3.0277699629,
   3.0457460059,
   3.06697954,
   3.1392851453,
   3.1250054694,
   -3.1000396995,
   2.9318450898,
   3.0447056317,
   2.9797348194,
   3.110612432,
   3.0391007404,
   3.1282503663,
   3.0768240504,
   2.9925827781,
   3.0639260409,
   3.1024244075,
   3.1174763116,
   3.0607794182,
   3.1249325677,
   -3.1082592309,
   -3.1013367707,
   -2.921487235,
   3.1199211559,
   -3.0180074534,
   -3.1392434625,
   3.1325510159,
   3.0192489458,
   3.1267347698,
   -3.055123301,
   3.1200248246,
   3.0736123265,
   3.1180803273,
   3.0875585888,
   3.0803663764,
   3.0416431915,
   3.0659094924,
   3.0389535781,
   3.0776804994,
   3.0863817451,
   3.0910470369,
   3.0738203417,
   3.0819711506,
   3.0896191619,
   3.0795744319,
   -3.1331732075,
   3.0529513637,
   3.0898094751,
   3.0919643375,
   -3.1288483962,
   -3.0522371133,
   -3.1372524293,
   3.0172362466,
   3.1325703957,
   3.0905284071,
   3.0872855455,
   -2.9650181618,
   -3.1158535892,
   3.0755094186,
   3.0506056043,
   -3.0857952436,
   3.1018047848,
   -3.1152812275,
   -3.0834439074,
   2.8808403902,
   3.1070230977,
   2.9444026851,
   3.1270257136,
   -3.1089119068,
   -2.9904143655,
   -3.0609355604,
   3.0596868233,
   2.9565623813,
   3.1366055364,
   2.9981419267,
   -3.0587998392,
   -3.1197729289,
   3.1299191913,
   -3.0442852368,
   -3.1188337145,
   -3.1298109651,
   3.0853132812,
   -3.1051763537,
   -3.1129343418,
   3.0902067255,
   3.1141412773,
   3.0557272484,
   -3.0951068914,
   -3.043140356,
   -3.1165464067,
   -2.9112476934,
   3.1336014239,
   3.026790801,
   3.0770054872,
   3.0857917623,
   3.0815375178,
   -3.1331853353,
   3.0795217672,
   -3.129296794,
   3.063133503,
   -3.1294575402,
   3.0229624993,
   3.0587373772,
   3.0478157638,
   3.126491207,
   3.0833047069,
   3.1092537226,
   3.1063022883,
   3.0931656987,
   3.0372358154,
   3.1014923124,
   3.0647818285,
   3.0250371318,
   -3.0127227064,
   2.9953861931,
   3.0372382805,
   3.0659343245,
   3.0577647777,
   -2.9379535868,
   2.9068553832,
   3.0261351858,
   -3.0930617769,
   -2.9461497297,
   -3.0700273334,
   3.0255433677,
   -3.1177603358,
   3.0434193707,
   3.0923154062,
   3.1305214694,
   3.1372133037,
   3.044941455,
   -2.9584297816,
   -3.1024954825,
   -2.8685389231,
   -3.13804935,
   2.9572151695,
   -2.9561401719,
   -2.9905469753,
   3.1156297296,
   -3.1035330589,
   -3.1105140303,
   -3.0265807879,
   -2.9314198614,
   3.068825501,
   3.0417046677,
   3.1161494896,
   -3.0202724877,
   3.1102870935,
   -3.0542171389,
   3.0004213564,
   -3.0029066387,
   2.8630823445,
   -3.0348633332,
   3.1355114435,
   3.1357675539,
   3.1373461724,
   -3.1382431055,
   -3.0883165799,
   -3.0306025202,
   3.0464699349,
   3.1138688204,
   -3.1030848095,
   -3.1077945139,
   3.0336628064,
   -3.0955336181,
   3.0236356271,
   3.1207464085,
   -3.0584752272,
   3.0501066032,
   -2.9644443622,
   3.0409712001,
   3.0570160647,
   -3.1109943133,
   3.1406037844,
   3.0707956224,
   3.0714460745,
   -3.1091788634,
   3.077399664,
   -3.1096456365,
   -3.1352611805,
   -3.1303251519,
   -3.1252951629,
   3.0737307702,
   -3.1190155576,
   2.8333690786,
   -3.0884822348,
   3.0536533226,
   3.0306135852,
   -3.0296966807,
   3.0140963505,
   3.0182173031,
   -3.1309505966,
   -2.9141600397,
   3.1178827779,
   -3.0917422485,
   3.1280947004,
   3.1306176668,
   -3.0808688172,
   -2.9153846283,
   -3.0722868599,
   3.1385832128,
   -3.1207353403,
   3.1387871892,
   -3.0854419463,
   -2.8873087949,
   3.0684582128,
   3.0982571334,
   -3.0750363551,
   -2.9005087802,
   3.1401552191,
   -3.0860043887,
   3.0058848167,
   -3.0520659879,
   -2.9830120895,
   3.1240528291,
   3.0766003059,
   3.0848359836,
   -3.1081567722,
   -3.1017689167,
   -3.0177708514,
   -3.0046973275,
   3.0849191974,
   3.1316214563,
   -2.9527368153,
   3.1263145504,
   2.9654972359,
   3.094232335,
   -3.0934620295,
   -3.0871041169,
   2.9952461575,
   -3.1159070681,
   3.097690654,
   3.1148495104,
   0.0279712723,
   2.9873651581,
   -2.9826773496,
   -3.091788038,
   -3.0412645098,
   3.0781701132,
   3.0453018858,
   3.0825303448,
   3.0685237643,
   3.0499963614,
   3.0816979483,
   3.0556636112,
   3.0575712461,
   3.0890997736,
   3.054080372,
   3.0694520749,
   3.0345377668,
   3.1126574791,
   3.0890293031,
   3.0295082633,
   3.1139182509,
   3.0327577661,
   3.1079804705,
   3.1007747731,
   3.1201566141,
   3.0730189383,
   3.0667321542,
   3.1102252941,
   3.0165883028,
   -3.1089878488,
   3.0569625281,
   3.09939328,
   -3.1261637418,
   3.0801517184,
   3.0716864561,
   3.1339379507,
   3.1396054798,
   -3.1367848346,
   -2.9952591492,
   -3.1177515746,
   -3.1310191837,
   3.0926524785,
   -3.1018722157,
   3.0328672177,
   -3.1395208716,
   3.0425253628,
   3.0269306332,
   3.0540814108,
   3.090572851,
   3.0918655675,
   3.0678855494,
   3.0153549053,
   3.0007531453,
   3.1014053166,
   3.0045827744,
   3.0647232231,
   -3.0776077171,
   3.0920645477,
   3.1082933056,
   3.0702613009,
   3.0539957464,
   3.0853878391,
   3.0944894177,
   3.0092852016,
   3.0685349046,
   3.0285857611,
   2.988851261,
   3.1095777977,
   3.073424656,
   3.0976230902,
   -3.0540734841,
   3.0594380202,
   -3.0163790764,
   3.1211255786,
   3.0306384002,
   3.1363849267,
   3.076807497,
   3.0925850003,
   3.1032699389,
   -3.1234260086,
   -2.9431206422,
   3.1391712647,
   -3.1228111405,
   3.1197134101,
   3.008268493,
   3.0970329594,
   3.0792781511,
   3.0865248134,
   -3.1397690501,
   3.0130398768,
   3.0713276591,
   3.1240530118,
   -3.053569569,
   -3.1064772311,
   3.0811942774,
   3.0923392763,
   3.1058796225,
   3.0980284013,
   -3.1314723961,
   -3.0135865511,
   -2.9528423596,
   3.1094821214
  ],
  "phi": [
   2.2343220824,
   2.3309378006,
   2.8059104364,
   -0.910635649,
   0.9529998323,
   1.1524264901,
   1.524557573,
   1.3523459348,
   1.0212855756,
   1.3999428657,
   2.0231621911,
   1.477058626,
   1.0221438362,
   1.1662945037,
   1.2410915495,
   1.058305235,
   1.1574982645,
   1.2585259079,
   1.5661028524,
   1.1394901897,
   1.2181940399,
   1.532580409,
   -1.8681322041,
   0.9983860809,
   1.0605586557,
   -0.9116276799,
   1.2823016114,
   1.7058325729,
   -1.2147774142,
   1.1136753829,
   1.0435211461,
   1.2630357695,
   1.3075301111,
   2.0215636098,
   1.0757743187,
   -1.0694094225,
   1.0446145614,
   1.5364125076,
   1.3720690507,
   -1.2743642596,
   -1.1336504707,
   -2.1520733579,
   -1.1469941703,
   -0.9259512424,
   -1.0883813079,
   -1.1755075634,
   -1.0010762665,
   -1.0422517472,
   -1.0815241767,
   -1.063401334,
   -1.1001172534,
   -1.12699246,
   -1.1491783909,
   -1.1426533373,
   -1.0172165654,
   -1.1036827595,
   -1.0260003363,
   -1.0622941474,
   -1.0332411391,
   -1.0978069048,
   -1.1196749,
   -1.1333251564,
   -1.0353603137,
   -1.0808419803,
   -1.3103647231,
   -1.0601311827,
   -1.0683280586,
   -0.9942947162,
   -1.0505179508,
   -1.0382596852,
   -1.0707665528,
   -1.0957855007,
   -1.3956646779,
   -1.6653747663,
   -1.5238149295,
   -0.9874821818,
   -1.1207968631,
   -1.7987014965,
   -1.3218064633,
   -1.1687704155,
   -0.9482320461,
   -1.1283342164,
   -1.249055666,
   -1.0976344504,
   -1.076773719,
   -1.1769287434,
   -1.1182002063,
   -1.1986943241,
   -1.0272835596,
   -1.044008572,
   -1.195865745,
   -1.0634595612,
   -1.0808709091,
   -1.0906807406,
   -1.1670313869,
   -1.0165693711,
   -1.1458635343,
   -1.7262016288,
   -1.9829936539,
   -1.9681459914,
   -0.9507576898,
   -1.0537982398,
   -1.3687696743,
   -1.0264645164,
   -1.0928668653,
   -1.0042816575,
   -1.0616296651,
   -1.2148585207,
   -1.3522104243,
   -1.3961223659,
   1.3583143548,
   -2.4712922446,
   -1.6858075362,
   -1.3803951018,
   -1.4185876936,
   1.3518699452,
   -1.0764428244,
   -1.0408791657,
   -1.2398314424,
   -1.0271904464,
   -1.1059490725,
   -1.0629039936,
   -0.998764133,
   -1.1113180666,
   -1.173635043,
   -1.1273567731,
   -0.9844158423,
   -1.020048159,
   -1.0305104901,
   -1.3262614088,
   -1.1632433072,
   -1.1496488243,
   -0.9797194913,
   -1.056084839,
   -1.1704649058,
   -1.2346130253,
   -1.0882789473,
   -1.1094335349,
   -1.0612968138,
   -1.0789852393,
   -1.0580846445,
   -1.1263688146,
   -1.207034879,
   -0.9533303395,
   -1.0951381761,
   -0.9466093524,
   -1.1550117415,
   -1.1422754588,
   -1.6111528481,
   -1.2729074274,
   -2.0588302042,
   -0.9941019918,
   -1.6295628316,
   -1.0561249357,
   -1.2807073158,
   -1.1032277107,
   -1.1869108509,
   -1.4416930715,
   -1.3710783646,
   -1.7778825375,
   -0.9763793044,
   -1.0889031011,
   -1.1644617734,
   -1.0631904721,
   -1.0497941546,
   -1.098412995,
   -1.1037451251,
   -0.9652519315,
   -1.0046163383,
   -1.0660787295,
   -1.0639750109,
   -1.0912107789,
   -1.1157865693,
   -1.0051965223,
   -1.158214348,
   -1.0696414369,
   -1.0691567861,
   -1.1891500658,
   -1.4268144941,
   -1.3710485507,
   -0.9785524211,
   -1.065039071,
   -1.2638670798,
   -1.0929362042,
   -1.3818219736,
   -0.9185777474,
   -1.1798589197,
   -1.5070184334,
   1.2976425438,
   1.6925647513,
   1.5227127682,
   2.5991876,
   1.6332961853,
   -1.3089788176,
   2.4803840435,
   2.4028662765,
   1.3640071338,
   1.9877899089,
   1.1426108414,
   -1.1586078001,
   -2.0600994353,
   -1.8086750612,
   -1.8332523315,
   -1.0328970573,
   -1.1195355657,
   -1.6695101116,
   -1.1309196326,
   -0.8395503732,
   -1.0759326928,
   -1.2382959008,
   -0.9726260274,
   -1.1174010842,
   -1.1199883774,
   -1.1231131685,
   -1.0474924517,
   -1.1265592505,
   -1.2281933163,
   -1.6233769874,
   -2.4642144833,
   -1.1488063937,
   -1.2018730758,
   -1.0436332961,
   -1.0269985652,
   -1.0642541644,
   -0.9912429631,
   -1.0537198896,
   -1.0707816378,
   -1.0743429104,
   -1.0286351924,
   -1.1906005037,
   -1.0046144019,
   -1.1097715209,
   -1.0043382554,
   -1.0556014851,
   -1.02267305,
   -1.1444086348,
   -1.0692518212,
   -1.1404772216,
   -1.1373086096,
   -1.2291799312,
   -1.5075790194,
   -2.3345365668,
   -2.3279562375,
   -1.3335223761,
   -1.2145389762,
   -1.2290240545,
   -1.6093261839,
   -2.0352920893,
   -1.1816391182,
   -1.0424428631,
   -1.7529263328,
   -1.9650025443,
   -2.2522748174,
   -1.7581233825,
   -1.0320832314,
   -1.0571196894,
   -0.8810758502,
   1.4229705359,
   -1.1873811714,
   -0.9939273097,
   -1.1128414361,
   -1.1697665337,
   -2.7503131153,
   -1.3773492453,
   -1.308990454,
   -1.7482475617,
   -1.980710308,
   -3.079716433,
   -1.2842717012,
   -1.1960241773,
   -0.9128371807,
   -1.3092923112,
   -1.173431388,
   -1.0859039578,
   -0.9555018524,
   0.9512564633,
   1.4530887861,
   -1.926660588,
   -1.5139284202,
   -1.1785120681,
   -1.456170968,
   -1.1273483327,
   -1.0202032426,
   -1.0343116153,
   -0.7767376261,
   -1.0337860164,
   -1.5484937692,
   -2.6266190296,
   2.1840816412,
   -1.1885438353,
   -0.935153235,
   1.1800383783,
   -1.5058805399,
   -1.1278490542,
   -0.9690696323,
   -1.0964496372,
   -0.9397824125,
   -1.604264344,
   -1.2115588725,
   -1.3427087378,
   -1.6975238657,
   -1.4521811581,
   -1.4898955738,
   -1.3751355161,
   -1.7239944237,
   -1.5089983953,
   -1.6082937152,
   -1.3139043448,
   -2.2812160738,
   -1.2642535387,
   -2.5350332945,
   -1.9321748038,
   -2.3525732286,
   1.1189375772,
   1.0422161669,
   -1.3984385855,
   -1.6924821337,
   -1.2929803843,
   -0.9486073657,
   -0.8436448654,
   1.2827896099,
   -1.1809326998,
   -1.5074319926,
   -2.3199236028,
   -1.121745407,
   -1.099388868,
   -1.9184539411,
   -1.3132205346,
   -1.2960840153,
   -2.2557743669,
   -1.8307090193,
   -1.8998218214,
   1.4761543567,
   0.9065465998,
   1.3210749982,
   2.492468719,
   1.0670743041,
   1.2213024923,
   2.2324172217,
   2.1572531561,
   2.0069012193,
   0.7895328498,
   -1.7988904765,
   1.9326895896,
   2.2019058592,
   0.9432685189,
   1.3268379772,
   1.7001555874,
   2.4195168993,
   1.9541518945,
   0.9030814476,
   -2.9268568305,
   -1.0395525638,
   0.8469014409,
   1.1825313838,
   2.217237127,
   1.9879180276,
   2.7559284901,
   1.0853630861,
   1.3935440456,
   1.0867868286,
   1.393785299,
   1.2751021087,
   1.714518169,
   1.5416862828,
   1.0825993816,
   -1.0727830182,
   -1.1339732641,
   -1.0763806401,
   -1.0928781814,
   -1.1064918665,
   -1.0858860461,
   -1.1100914874,
   -1.0713924804,
   -1.0179926977,
   -1.1319117386,
   -1.0535125567,
   -1.0494714402,
   -1.0554758226,
   -1.0807385867,
   -1.1530680906,
   -1.1271666624,
   -1.092840575,
   -1.0734650004,
   -1.0425488024,
   -1.0692335088,
   -1.0922062899,
   -1.1250645262,
   -0.9429088277,
   -1.1010797265,
   -0.9757380177,
   -1.1483891329,
   -1.0004406284,
   -1.0540086405,
   -1.066991086,
   -1.0968756343,
   -0.9832890145,
   -1.1003088594,
   -1.0868741128,
   -1.2116022315,
   -1.6525302893,
   -0.9490939117,
   -1.0220514777,
   -1.1747466119,
   -1.090905638,
   -1.1158898922,
   -1.163791818,
   -1.178266493,
   -1.11617525,
   -0.9955512097,
   -1.0760071822,
   -1.137499049,
   -1.4421805331,
   1.7448199584,
   -1.405018966,
   -1.3769299937,
   -1.8017509081,
   -0.9818015882,
   -0.9883334174,
   -1.0886077569,
   -1.1859912001,
   -1.0381357729,
   -1.0719828071,
   -0.9761582907,
   -1.1778375894,
   -1.0480521193,
   -1.1408037277,
   -1.1062142039,
   -0.99632909,
   -1.0748765636,
   -1.0520914448,
   -0.8884559605,
   -1.1100023238,
   -1.4743583526,
   -1.417886478,
   -0.9077197599,
   -0.9643157752,
   -1.1082591461,
   -1.1262336776,
   -1.1353134452,
   -1.1855489536,
   -1.2616591802,
   -1.8743225819,
   -2.0311548246,
   -1.0791027064,
   -1.191930368,
   -1.1400268755,
   -1.00725766,
   -1.1067154765,
   -1.097503024,
   -1.1688040019,
   -0.993037506,
   -1.1509319902,
   -1.2544596751,
   -1.3105493161,
   1.6800576379,
   1.0035625414,
   -1.4258067586,
   1.2264732322,
   1.5739165182,
   2.2314810989,
   0.9470877466,
   1.9293532706,
   0.9298871997
  ],
  "psi": [
   -2.1769300709,
   -2.5122336024,
   -2.1534249328,
   -2.2029531095,
   -0.7494284402,
   0.7135686064,
   0.328543437,
   -1.1583893802,
   0.3150119021,
   0.7232982375,
   0.5561023807,
   0.8716124699,
   0.8622852944,
   0.6806469561,
   0.3985745013,
   0.7413800226,
   0.6694359152,
   0.6885029031,
   0.6115570692,
   -2.4923000502,
   -2.4104167073,
   0.4712335712,
   0.1629957765,
   -2.2016855413,
   0.7928431665,
   0.7398211483,
   -0.8781964459,
   -2.3042128773,
   -0.0145444026,
   2.7751257554,
   0.7375236829,
   0.7302595457,
   -2.5311253029,
   -2.8375391333,
   2.8664697784,
   0.6130016306,
   2.3812145143,
   -2.6406398055,
   -2.2338720899,
   1.0371783165,
   2.61545569,
   -0.3604099565,
   2.6639807834,
   2.7496098245,
   -0.7554656979,
   -0.7614079369,
   -0.7676655975,
   -0.8685894407,
   -0.7240918521,
   -0.8397260269,
   -0.7743664694,
   -0.7822819713,
   -0.7738306827,
   -0.8278229639,
   -0.6974355715,
   -0.8136440794,
   -0.7665675412,
   -0.8171009232,
   -0.8370088422,
   -0.8661025063,
   -0.717995712,
   -0.8935027476,
   -0.9008435585,
   -0.8891211569,
   -0.7824508119,
   -0.559132467,
   -0.7445158702,
   -0.714724973,
   -0.8547528103,
   -0.9062165082,
   -0.7657759933,
   -0.7567769465,
   -0.7296957625,
   -0.4713585402,
   -0.5630619344,
   2.1521868523,
   -0.692493137,
   -0.4236028104,
   0.0277420219,
   0.1900110365,
   2.4815498358,
   -0.6523417815,
   -0.4290665555,
   -0.1780619108,
   -0.4570003792,
   -0.6702095072,
   -0.6181306929,
   -0.7938186864,
   -0.709929905,
   -0.8561363249,
   -0.5873597912,
   -0.7239394265,
   -0.8003580509,
   -0.7073429172,
   -0.7511465858,
   -0.6078892024,
   -0.8895780433,
   -0.5424437203,
   -0.4988590191,
   -0.253608006,
   -1.0607867537,
   -0.758295478,
   -0.6706629997,
   -0.6250455885,
   -0.7874938481,
   -0.8665273642,
   -0.8196885246,
   -0.665723127,
   -0.8136516161,
   -0.5524151148,
   -0.5115931585,
   -0.0909198436,
   2.8742444199,
   1.8895829668,
   -0.5607206735,
   0.1547465771,
   2.8771726197,
   -0.8146432386,
   -0.7151915581,
   -0.5744574471,
   -0.8132172862,
   -0.7989877217,
   -0.8386512448,
   -0.8392134998,
   -0.6681649162,
   -0.7032596902,
   -0.7233653664,
   -0.9761970804,
   -0.7432490382,
   -0.9503450336,
   -0.6140003623,
   -0.7461030791,
   -0.746470048,
   -0.7550089844,
   -0.8698299548,
   -0.6860590734,
   -0.5663307965,
   -0.7237719754,
   -0.664294622,
   -0.8096529055,
   -0.7448593995,
   -0.755043805,
   -0.721478994,
   -0.7910278413,
   -0.7434813469,
   -0.8416623562,
   -0.9116157194,
   -0.6111854366,
   -0.4292627997,
   -0.7613805203,
   -0.7280721091,
   1.0273822191,
   -0.5448455342,
   -1.0099681256,
   -0.7596145895,
   -0.7461737826,
   -0.6099500257,
   -0.5867588534,
   -0.2059240389,
   1.5777432551,
   2.6491566612,
   -0.6071743495,
   -0.7511002072,
   -0.7543832546,
   -0.7706334263,
   -0.7232498288,
   -0.7111579509,
   -0.79674164,
   -0.8740977935,
   -0.7434866048,
   -0.7275547152,
   -0.7998876573,
   -0.7348634242,
   -0.8096107711,
   -0.7835294036,
   -0.7150366797,
   -0.7742055763,
   -0.7434951473,
   -0.5270166977,
   -0.2025993414,
   -0.6578351657,
   -0.5365814385,
   -0.5789411013,
   -0.7015745726,
   -0.6594387318,
   2.953511426,
   2.3220532404,
   -0.4663699101,
   0.0287934899,
   0.3536196694,
   -0.2686372243,
   -2.9153321817,
   2.9640550367,
   2.5699836133,
   0.4527267959,
   0.5440601285,
   -1.2529901208,
   0.2385112715,
   0.5673289561,
   -2.7174541043,
   2.3395883228,
   2.4632431897,
   1.6328717658,
   2.5284558085,
   2.6869038146,
   2.2196408265,
   -0.0551355284,
   1.9909963636,
   -0.8439223854,
   -0.7241673168,
   -0.8005898715,
   -0.8737636306,
   -0.8910630627,
   -0.7477146652,
   -0.8638162473,
   -0.6492397123,
   -0.8864289601,
   -0.6352663514,
   -0.2766689174,
   -1.1010818251,
   -0.7961700634,
   -0.8407031838,
   -0.7334053759,
   -0.8154789756,
   -0.8213284302,
   -0.8451028544,
   -0.8167572719,
   -0.8490665323,
   -0.789080728,
   -0.7708460206,
   -0.7378107271,
   -0.7423262221,
   -0.757173253,
   -0.845600439,
   -0.7939372135,
   -0.7717990333,
   -0.773550174,
   -0.7559117095,
   -0.6276512984,
   -0.6959164608,
   -0.3156364884,
   -0.2339625118,
   2.2086588906,
   1.9779432537,
   2.743370872,
   2.6216741474,
   2.645045608,
   2.4082439402,
   -0.0314789784,
   2.8668348312,
   2.6745577342,
   0.09107757,
   0.1722252129,
   2.0991007806,
   2.8659190725,
   2.1685345086,
   2.5725270716,
   2.3884742305,
   -0.1001648758,
   -0.7644820531,
   -0.8745423055,
   -0.7694868133,
   -0.5782525865,
   2.6895953155,
   2.5020413096,
   -0.2754006395,
   -2.8190346799,
   2.6751046593,
   2.9517776555,
   -0.411166189,
   2.4560515225,
   -0.6599139582,
   -0.3074857577,
   -0.2727280348,
   -1.1808110744,
   -0.881561298,
   0.5792628126,
   0.0258250378,
   2.5958113166,
   1.990367311,
   2.4736273634,
   2.8412394883,
   2.5018827326,
   2.8798198593,
   2.3839142583,
   -0.7882825923,
   -0.588540997,
   1.2604833069,
   2.5195506579,
   2.7693582086,
   2.6488601634,
   2.1818195757,
   0.2707663625,
   2.6051605196,
   2.4954701789,
   2.5001106006,
   2.821077528,
   2.2564853882,
   -3.099215067,
   -0.2620840267,
   -0.1974754935,
   0.0563729611,
   2.2171976345,
   2.4582143252,
   -0.0205427782,
   -0.138641234,
   2.2592408981,
   1.7193926887,
   2.8568349338,
   2.3642704264,
   -0.3805689344,
   1.2435457705,
   2.2074570371,
   2.6981866059,
   0.5671297274,
   0.5490277834,
   2.6563345547,
   2.2121263382,
   2.4152114098,
   2.3724379704,
   -0.6602838107,
   3.1401701492,
   2.9158811163,
   2.1473087528,
   2.8874176524,
   2.7385109631,
   -0.5191907572,
   2.1097249489,
   2.9672465203,
   -0.2419979446,
   0.310756463,
   0.279321786,
   2.848972978,
   0.6165715535,
   -0.7415689292,
   -2.670143462,
   -2.3568294508,
   -2.5567659258,
   0.5326825693,
   -2.7482611549,
   -2.8341324955,
   -2.593613267,
   -2.47079854,
   -0.0051456993,
   0.2892764623,
   -0.3159404204,
   0.6724242587,
   0.1105441775,
   -2.3323138625,
   -2.4206774278,
   2.8682012945,
   -2.4008977327,
   -3.0849466258,
   -0.5086814752,
   0.8400439355,
   0.8494374249,
   -2.4707725658,
   0.3083848234,
   -2.7334353274,
   0.1840726386,
   -2.6620747691,
   -2.4084409206,
   -3.0153405192,
   -2.1688281935,
   -2.4174936278,
   -2.4255793584,
   0.7562430555,
   -0.7616011002,
   -0.7076689595,
   -0.8065737926,
   -0.738481632,
   -0.7811905302,
   -0.7561806931,
   -0.7409968565,
   -0.8379477627,
   -0.7426733267,
   -0.7936127091,
   -0.752280963,
   -0.7882892716,
   -0.8018752399,
   -0.6727991208,
   -0.682642843,
   -0.7802505665,
   -0.7096960204,
   -0.8037170675,
   -0.8152781437,
   -0.7947109401,
   -0.650853439,
   -0.8075927152,
   -0.7956085202,
   -0.6819129475,
   -0.7833757958,
   -0.8050632258,
   -0.8260311743,
   -0.8513922297,
   -0.7709537241,
   -0.7773694294,
   -0.8594400685,
   -0.7924553492,
   -0.7369396549,
   -0.7399145262,
   -0.4967961331,
   -0.8109836097,
   -0.6942704705,
   -0.97337331,
   -0.6113869879,
   -0.9266762713,
   -0.5493200909,
   -0.7577592343,
   -0.7528170822,
   -0.7864264507,
   -0.7244577057,
   -0.589087816,
   0.0098622894,
   0.1879064138,
   2.3135006718,
   1.9315374309,
   2.2746381513,
   2.3162825304,
   -0.6946819957,
   -0.7364430465,
   -0.7096291811,
   -0.856533685,
   -0.7559402176,
   -0.8286125657,
   -0.5745070272,
   -0.8752210669,
   -0.5926533846,
   -0.5999144717,
   -0.8303758263,
   -0.4150108572,
   -0.5013859429,
   -0.7844668829,
   -0.4372143355,
   -0.4365638712,
   -0.4583011898,
   -0.9930055145,
   -0.702872133,
   -0.7214529643,
   -0.711652543,
   -0.6952197905,
   -0.697158916,
   -0.7989447212,
   -0.2074493737,
   1.8799327244,
   -0.5818216002,
   -0.721089228,
   -0.7918832076,
   -0.8002586928,
   -0.7431206191,
   -0.7912284046,
   -0.7678935116,
   -0.7380172446,
   -0.6286430326,
   -0.8469934273,
   -0.7502790721,
   -0.0381125969,
   -2.2152559679,
   -0.0707281707,
   -2.009287051,
   -1.4177519398,
   -2.690574827,
   -2.4772895917,
   -2.3928594361
  ]
 },
 "A2ADR_conformer_1230": {
  "omega": [
   -3.1187580399,
   -3.1096247064,
   -3.0754633334,
   3.0257040106,
   3.0588850353,
   3.1343195829,
   3.138039885,
   3.0086467331,
   -3.1378812912,
   -3.1414272353,
   3.1386486214,
   -3.1064814013,
   3.0118751709,
   3.0884153584,
   -3.0690691938,
   -3.1385930399,
   -3.1392430297,
   3.0972290471,
   -3.0612683285,
   -3.0775440532,
   -3.1283022565,
   3.1005231458,
   -3.1188778052,
   -3.0157051746,
   -3.1106232185,
   -3.0445355172,
   3.1116443606,
   -3.1378471938,
   3.0104612548,
   -3.1267194698,
   3.1278682931,
   3.134941678,
   -3.1193787837,
   3.1367456903,
   3.0542126213,
   3.0614062579,
   3.0717674853,
   3.0838521572,
   -3.1095503388,
   3.055532214,
   -3.1321023894,
   -3.0540434646,
   2.9365109761,
   3.1353615059,
   3.1374453411,
   3.1072431574,
   3.0681150061,
   3.0837307763,
   3.094208676,
   3.1015695925,
   3.1036104553,
   3.0959800151,
   3.1329792507,
   3.0734447701,
   3.0390347089,
   3.0492240661,
   3.0884463067,
   3.0797993337,
   3.130515515,
   3.1237688599,
   3.1175456675,
   -3.1309679326,
   -3.1240759536,
   -3.1075548802,
   -3.1145086627,
   2.947466778,
   3.0373559405,
   3.0406556423,
   3.1358903823,
   3.1225697567,
   -3.1239547773,
   3.1087704258,
   -3.1134245834,
   -3.0665725217,
   -3.0704670792,
   3.0886079388,
   3.11716731,
   -3.0800846274,
   -3.127769391,
   3.1299495495,
   -3.0180193123,
   3.1294552596,
   -3.1362307793,
   2.9185045187,
   2.9787991958,
   3.1047768215,
   3.0482283053,
   3.1343595548,
   2.9925843932,
   3.0761844897,
   3.0458196984,
   3.0286588221,
   3.0958714064,
   3.0277213241,
   -3.1300181308,
   2.9330254995,
   -3.0874918579,
   -3.0625084247,
   -3.0495267541,
   -3.0905811779,
   -3.0385434714,
   3.1390692836,
   3.1383253093,
   2.9475942845,
   3.1014216382,
   3.1132002561,
   3.0749157829,
   -3.1391002698,
   -3.0836304069,
   3.1159030678,
   -3.0668577371,
   3.0666298018,
   -3.1199721019,
   -3.0948159727,
   -2.8465481617,
   -3.1371195339,
   -2.9941741146,
   -3.1113203368,
   3.0978581897,
   3.0279284986,
   3.1358549405,
   3.0596788747,
   3.1327639622,
   3.1071177979,
   3.0520205558,
   3.0920221542,
   3.0352856964,
   3.1053755939,
   3.1351598848,
   -3.0126873474,
   3.0277699629,
   3.0457460059,
   3.06697954,
   3.1392851453,
   3.1250054694,
   -3.1000396995,
   2.9318450898,
   3.0447056317,
   2.9797348194,
   3.110612432,
   3.0391007404,
   3.1282503663,
   3.0768240504,
   2.9925827781,
   3.0639260409,
   3.1024244075,
   3.1174763116,
   3.0607794182,
   3.1249325677,
   -3.1082592309,
   -3.1013367707,
   -2.921487235,
   3.1199211559,
   -3.0180074534,
   -3.1392434625,
   3.1325510159,
   3.0192489458,
   3.1267347698,
   -3.055123301,
   3.1200248246,
   3.0736123265,
   3.1180803273,
   3.0875585888,
   3.0803663764,
   3.0416431915,
   3.0659094924,
   3.0389535781,
   3.0776804994,
   3.0863817451,
   3.0910470369,
   3.0738203417,
   3.0819711506,
   3.0896191619,
   3.0795744319,
   -3.1331732075,
   3.0529513637,
   3.0898094751,
   3.0919643375,
   -3.1288483962,
   -3.0522371133,
   -3.1372524293,
   3.0140927323,
   3.1141555394,
   3.0920126864,
   -3.0768609884,
   -3.0651784034,
   3.1188923618,
   -3.097509139,
   3.1108822865,
   3.1286998859,
   -3.087555283,
   -3.0510451313,
   -3.0145255746,
   3.0735550843,
   -3.0797473778,
   3.1405314481,
   3.138644304,
   3.1175287837,
   3.1221138118,
   3.1392229372,
   3.0596868233,
   2.9565623813,
   3.1366055364,
   2.9981419267,
   -3.0587998392,
   -3.1197729289,
   3.1299191913,
   -3.0442852368,
   -3.1188337145,
   -3.1298109651,
   3.0853132812,
   -3.1051763537,
   -3.1129343418,
   3.0902067255,
   3.1141412773,
   3.0557272484,
   -3.0951068914,
   -3.043140356,
   -3.1165464067,
   -2.9112476934,
   3.1336014239,
   3.026790801,
   3.0770054872,
   3.0857917623,
   3.0815375178,
   -3.1331853353,
   3.0795217672,
   -3.129296794,
   3.063133503,
   -3.1294575402,
   3.0229624993,
   3.0587373772,
   3.0478157638,
   3.126491207,
   3.0833047069,
   3.1092537226,
   3.1063022883,
   3.0931656987,
   3.0372358154,
   3.1014923124,
   3.0647818285,
   3.0263351873,
   3.0465506022,
   -3.1224583813,
   -3.0625960469,
   -3.0652774033,
   3.1281056345,
   3.0604462101,
   3.0450233645,
   3.0494801581,
   -2.9827975117,
   2.962790825,
   2.9577717706,
   -2.9072070882,
   -3.028780501,
   3.0135634842,
   3.0715166257,
   -3.0311015473,
   -3.0783104197,
   -3.0335541114,
   3.0861572182,
   2.9938772294,
   -3.0604927092,
   3.0961523856,
   3.0962411227,
   3.0676620707,
   -3.1103677203,
   -2.9990281042,
   -2.9879556127,
   3.0803694411,
   -3.1392600479,
   -3.1183367059,
   3.0753722441,
   3.037483614,
   -2.9378305786,
   -2.8919380089,
   3.0656647957,
   -2.9652166922,
   -2.9556324039,
   3.040493845,
   3.0484200777,
   -3.0644542134,
   2.9612120744,
   -3.1012828014,
   3.0840967383,
   -3.0013572632,
   -3.0671390692,
   3.0507692603,
   -2.9265151409,
   3.0976053996,
   3.0192825989,
   3.1236960247,
   2.836949757,
   -3.0663992053,
   -2.9880616919,
   3.0873071709,
   2.9353330122,
   3.0972080935,
   0.1450070984,
   3.1405911629,
   3.129372948,
   -3.1381207773,
   3.1274254075,
   -3.1158157778,
   -3.1083954875,
   3.1137576265,
   -3.0942325988,
   -3.0921932981,
   -3.0183705189,
   -3.0918596824,
   -3.0725992889,
   -3.0560555063,
   3.1286564027,
   3.0222921538,
   3.1339126437,
   3.0817938599,
   -3.1410532437,
   3.1234400175,
   3.0753599059,
   -3.1137008196,
   3.0322901843,
   -3.0758630912,
   3.0472802742,
   3.0544852899,
   3.0699673234,
   3.0642606813,
   3.1324949272,
   -3.0145131108,
   -3.0602425258,
   3.1214262531,
   3.1266020764,
   3.1303756963,
   3.1235154343,
   -3.0707373201,
   -3.0301345914,
   3.0235614442,
   -3.1103895046,
   -3.1132166123,
   3.0772571707,
   3.0414435863,
   -3.0687167037,
   3.1122641069,
   3.126271667,
   3.1334949879,
   -2.932312582,
   -3.1244493527,
   -3.03851261,
   3.0647770275,
   3.1251505635,
   3.0397515109,
   -3.1385853188,
   3.0205272449,
   -3.0849831074,
   3.0921821732,
   3.0636635224,
   3.0311935395,
   -3.0763615507,
   3.041184638,
   -3.0875929944,
   -3.122055839,
   -3.120028341,
   3.0611220105,
   -3.0770930691,
   3.0993265246,
   3.1138569961,
   -3.0667453797,
   -3.1414230298,
   3.0781701132,
   3.0453018858,
   3.0825303448,
   3.0685237643,
   3.0499963614,
   3.0816979483,
   3.0556636112,
   3.0575712461,
   3.0890997736,
   3.054080372,
   3.0694520749,
   3.0345377668,
   3.1126574791,
   3.0890293031,
   3.0295082633,
   3.1139182509,
   3.0327577661,
   3.1079804705,
   3.1007747731,
   3.1201566141,
   3.0730189383,
   3.0667321542,
   3.1102252941,
   3.0165883028,
   -3.1089878488,
   3.0569625281,
   3.09939328,
   -3.1261637418,
   3.0801517184,
   3.0716864561,
   3.1339379507,
   3.1396054798,
   -3.1367848346,
   -2.9952591492,
   -3.1177515746,
   -3.1310191837,
   3.0926524785,
   -3.1018722157,
   3.0328672177,
   -3.1395208716,
   3.0425253628,
   3.0269306332,
   3.0540814108,
   3.090572851,
   3.0918655675,
   3.0678855494,
   3.0153549053,
   3.0007531453,
   3.1014053166,
   3.0045827744,
   3.0647232231,
   -3.0776077171,
   3.0920645477,
   3.1082933056,
   3.0702613009,
   3.0539957464,
   3.0853878391,
   3.0944894177,
   3.0092852016,
   3.0685349046,
   3.0285857611,
   2.988851261,
   3.1095777977,
   3.073424656,
   3.0976230902,
   -3.0540734841,
   3.0594380202,
   -3.0163790764,
   3.1211255786,
   3.0306384002,
   3.1363849267,
   3.076807497,
   3.0925850003,
   3.1032699389,
   -3.1234260086,
   -2.9431206422,
   3.1391712647,
   -3.1228111405,
   3.1197134101,
   3.008268493,
   3.0970329594,
   3.0792781511,
   3.0865248134,
   -3.1397690501,
   3.0130398768,
   3.0713276591,
   3.1240530118,
   -3.053569569,
   -3.1063066012,
   3.0818929056,
   3.0934935436,
   -3.0267691377,
   3.0257362363,
   3.0795200392,
   3.0863272764,
   -3.1381001672,
   -2.9113837758
  ],
  "phi": [
   -1.6650220778,
   -1.7914942283,
   -0.6942666963,
   0.9057227971,
   -1.7852820107,
   -1.1593815378,
   -1.3882544702,
   -0.9983559386,
   -2.3153355362,
   1.0750833078,
   -1.8034592105,
   -1.8902784856,
   -2.1332559296,
   -1.1191188079,
   -2.418720599,
   3.0915469679,
   -1.2902359256,
   -1.8735354447,
   -2.190186356,
   -1.0607403026,
   -1.7421332986,
   -0.9748181703,
   1.6187409633,
   -1.0722545074,
   -1.5182519543,
   -1.0215577424,
   -1.1101405184,
   0.7872130922,
   1.7508189489,
   -1.1140418509,
   -1.501978744,
   -2.4733991792,
   -0.846644528,
   1.549737565,
   -1.1391539006,
   -1.1946535077,
   -1.1311852379,
   -1.0757160052,
   -1.1499127588,
   -1.2743642596,
   -1.1336504707,
   -2.1520733579,
   -1.1469941703,
   -0.9259512424,
   -1.0883813079,
   -1.1755075634,
   -1.0010762665,
   -1.0422517472,
   -1.0815241767,
   -1.063401334,
   -1.1001172534,
   -1.12699246,
   -1.1491783909,
   -1.1426533373,
   -1.0172165654,
   -1.1036827595,
   -1.0260003363,
   -1.0622941474,
   -1.0332411391,
   -1.0978069048,
   -1.1196749,
   -1.1333251564,
   -1.0353603137,
   -1.0808419803,
   -1.3103647231,
   -1.0601311827,
   -1.0683280586,
   -0.9942947162,
   -1.0505179508,
   -1.0382596852,
   -1.0707665528,
   -1.0957855007,
   -1.3956646779,
   -1.6653747663,
   -1.5238149295,
   -0.9874821818,
   -1.1207968631,
   -1.7987014965,
   -1.3218064633,
   -1.1687704155,
   -0.9482320461,
   -1.1283342164,
   -1.249055666,
   -1.0976344504,
   -1.076773719,
   -1.1769287434,
   -1.1182002063,
   -1.1986943241,
   -1.0272835596,
   -1.044008572,
   -1.195865745,
   -1.0634595612,
   -1.0808709091,
   -1.0906807406,
   -1.1670313869,
   -1.0165693711,
   -1.1458635343,
   -1.7262016288,
   -1.9829936539,
   -1.9681459914,
   -0.9507576898,
   -1.0537982398,
   -1.3687696743,
   -1.0264645164,
   -1.0928668653,
   -1.0042816575,
   -1.0616296651,
   -1.2148585207,
   -1.3522104243,
   -1.3961223659,
   1.3583143548,
   -2.4712922446,
   -1.6858075362,
   -1.3803951018,
   -1.4185876936,
   1.3518699452,
   -1.0764428244,
   -1.0408791657,
   -1.2398314424,
   -1.0271904464,
   -1.1059490725,
   -1.0629039936,
   -0.998764133,
   -1.1113180666,
   -1.173635043,
   -1.1273567731,
   -0.9844158423,
   -1.020048159,
   -1.0305104901,
   -1.3262614088,
   -1.1632433072,
   -1.1496488243,
   -0.9797194913,
   -1.056084839,
   -1.1704649058,
   -1.2346130253,
   -1.0882789473,
   -1.1094335349,
   -1.0612968138,
   -1.0789852393,
   -1.0580846445,
   -1.1263688146,
   -1.207034879,
   -0.9533303395,
   -1.0951381761,
   -0.9466093524,
   -1.1550117415,
   -1.1422754588,
   -1.6111528481,
   -1.2729074274,
   -2.0588302042,
   -0.9941019918,
   -1.6295628316,
   -1.0561249357,
   -1.2807073158,
   -1.1032277107,
   -1.1869108509,
   -1.4416930715,
   -1.3710783646,
   -1.7778825375,
   -0.9763793044,
   -1.0889031011,
   -1.1644617734,
   -1.0631904721,
   -1.0497941546,
   -1.098412995,
   -1.1037451251,
   -0.9652519315,
   -1.0046163383,
   -1.0660787295,
   -1.0639750109,
   -1.0912107789,
   -1.1157865693,
   -1.0051965223,
   -1.158214348,
   -1.0696414369,
   -1.0691567861,
   -1.1891500658,
   -1.4268144941,
   -1.3710485507,
   -0.9785524211,
   1.3083746177,
   1.9714200634,
   1.5916208223,
   1.2384439536,
   1.6947352754,
   1.3504415913,
   2.0376314998,
   1.1474931379,
   0.634440042,
   -1.9911555935,
   -1.2710377695,
   1.0205401688,
   -0.7406409764,
   -1.0550204397,
   -1.3935106369,
   -1.2974382774,
   -1.5500535057,
   -1.180149375,
   -1.1586078001,
   -2.0600994353,
   -1.8086750612,
   -1.8332523315,
   -1.0328970573,
   -1.1195355657,
   -1.6695101116,
   -1.1309196326,
   -0.8395503732,
   -1.0759326928,
   -1.2382959008,
   -0.9726260274,
   -1.1174010842,
   -1.1199883774,
   -1.1231131685,
   -1.0474924517,
   -1.1265592505,
   -1.2281933163,
   -1.6233769874,
   -2.4642144833,
   -1.1488063937,
   -1.2018730758,
   -1.0436332961,
   -1.0269985652,
   -1.0642541644,
   -0.9912429631,
   -1.0537198896,
   -1.0707816378,
   -1.0743429104,
   -1.0286351924,
   -1.1906005037,
   -1.0046144019,
   -1.1097715209,
   -1.0043382554,
   -1.0556014851,
   -1.02267305,
   -1.1444086348,
   -1.0692518212,
   -1.1404772216,
   -1.1373086096,
   -1.2291799312,
   -1.5075790194,
   -1.6338796914,
   -1.1307682392,
   -1.0244041245,
   -1.0763875447,
   -2.0380775796,
   -2.5482300663,
   -1.4912673703,
   -1.5470152001,
   -0.9429121485,
   -2.03891945,
   1.0700541244,
   -1.4542330868,
   -1.3327520793,
   -2.8844148928,
   -0.9721137929,
   -0.9985630638,
   1.6201106235,
   -1.389038351,
   -2.2975914274,
   -1.9021886445,
   -1.0267057589,
   -2.2449067411,
   -1.3438568605,
   -1.4201033955,
   1.326794593,
   -1.4564789495,
   0.7817872255,
   -1.0504523222,
   -1.2907686652,
   -1.5423928761,
   -1.2384860765,
   0.8596227619,
   1.4441307655,
   -1.404795587,
   1.5585167298,
   -1.6069437461,
   -1.036368301,
   -1.1666757566,
   -1.0740792491,
   -0.8892271911,
   -1.3297856112,
   -2.6438739456,
   -1.1727556425,
   -1.8479061274,
   0.9401984817,
   -1.5000603703,
   -1.014082346,
   -2.5925882959,
   -1.0576457808,
   -0.78745917,
   1.7854352806,
   -1.1164107189,
   -1.0436797896,
   -1.2007140428,
   -1.1841818526,
   -2.3787465052,
   -2.520151852,
   -1.1874414857,
   -1.263844206,
   -1.0491358066,
   -1.4673189085,
   -1.8932497003,
   -1.1454394654,
   -2.2850411012,
   -2.3593796675,
   -1.7927832155,
   -1.366888021,
   -2.193413709,
   -2.5732622716,
   -2.4393283886,
   -2.5691190568,
   -2.732346738,
   -1.371775035,
   -1.4536938762,
   -1.5450396518,
   -0.9655491468,
   -1.0201270197,
   -1.0830276003,
   -1.0441279659,
   1.9330714875,
   -1.1343164207,
   -1.4561557473,
   -1.2584009657,
   -1.0919082774,
   -1.5169650337,
   -2.3074993841,
   1.0435663188,
   -1.2876800257,
   1.0931953336,
   1.6119142482,
   -1.0386610936,
   1.9675577033,
   -1.5396533402,
   -1.9767404038,
   -1.0319020719,
   -1.827539046,
   -1.3272356114,
   -2.3978091699,
   -1.1812030214,
   -2.5187859577,
   -0.9239812918,
   1.7655486112,
   -1.0370174567,
   -1.8863364019,
   -2.2838807975,
   -1.1193475546,
   -2.2182362095,
   -1.1635844137,
   -1.7085143851,
   -1.0379376027,
   -0.8538471019,
   -1.1440987957,
   -0.9836448922,
   -1.0689376245,
   -1.1982831524,
   1.4197123242,
   -1.5164333298,
   -1.0674866814,
   -2.4433552779,
   -2.7225227296,
   -3.0394492513,
   -1.0349399009,
   -1.4238113395,
   -1.0127356128,
   -1.2645985549,
   -1.0727830182,
   -1.1339732641,
   -1.0763806401,
   -1.0928781814,
   -1.1064918665,
   -1.0858860461,
   -1.1100914874,
   -1.0713924804,
   -1.0179926977,
   -1.1319117386,
   -1.0535125567,
   -1.0494714402,
   -1.0554758226,
   -1.0807385867,
   -1.1530680906,
   -1.1271666624,
   -1.092840575,
   -1.0734650004,
   -1.0425488024,
   -1.0692335088,
   -1.0922062899,
   -1.1250645262,
   -0.9429088277,
   -1.1010797265,
   -0.9757380177,
   -1.1483891329,
   -1.0004406284,
   -1.0540086405,
   -1.066991086,
   -1.0968756343,
   -0.9832890145,
   -1.1003088594,
   -1.0868741128,
   -1.2116022315,
   -1.6525302893,
   -0.9490939117,
   -1.0220514777,
   -1.1747466119,
   -1.090905638,
   -1.1158898922,
   -1.163791818,
   -1.178266493,
   -1.11617525,
   -0.9955512097,
   -1.0760071822,
   -1.137499049,
   -1.4421805331,
   1.7448199584,
   -1.405018966,
   -1.3769299937,
   -1.8017509081,
   -0.9818015882,
   -0.9883334174,
   -1.0886077569,
   -1.1859912001,
   -1.0381357729,
   -1.0719828071,
   -0.9761582907,
   -1.1778375894,
   -1.0480521193,
   -1.1408037277,
   -1.1062142039,
   -0.99632909,
   -1.0748765636,
   -1.0520914448,
   -0.8884559605,
   -1.1100023238,
   -1.4743583526,
   -1.417886478,
   -0.9077197599,
   -0.9643157752,
   -1.1082591461,
   -1.1262336776,
   -1.1353134452,
   -1.1855489536,
   -1.2616591802,
   -1.8743225819,
   -2.0311548246,
   -1.0791027064,
   -1.191930368,
   -1.1400268755,
   -1.00725766,
   -1.1067154765,
   -1.097503024,
   -1.1688040019,
   -0.993037506,
   -1.1509319902,
   -1.2544596751,
   -1.3105493161,
   1.6818388241,
   1.0033390902,
   -1.4250024137,
   1.2737823664,
   0.8727646569,
   1.1775207199,
   1.6203621408,
   1.0745271703,
   1.4856461478
  ],
  "psi": [
   -0.4023367865,
   -0.0203880969,
   2.0277897379,
   -0.7525692861,
   0.7414406367,
   2.7281290114,
   2.5026349973,
   2.7085181098,
   2.5919808646,
   2.5044833679,
   2.9615916381,
   2.5115796682,
   2.6619786084,
   1.3938549388,
   2.7849607852,
   2.7662694805,
   -2.96250104,
   -0.3634423201,
   1.7789077355,
   1.235262572,
   -0.3695936477,
   0.2189045326,
   2.2429740877,
   -0.1423045991,
   -0.5445616807,
   0.2910759418,
   -0.5519113508,
   -0.3606865827,
   0.7823815383,
   -0.0958241303,
   -0.5097654191,
   -0.3451765254,
   1.2671997379,
   2.2219890024,
   -0.123754699,
   -0.5717922465,
   -0.5967620859,
   -0.7449003156,
   -0.7717199922,
   -0.7118012825,
   2.61545569,
   -0.3604099565,
   2.6639807834,
   2.7496098245,
   -0.7554656979,
   -0.7614079369,
   -0.7676655975,
   -0.8685894407,
   -0.7240918521,
   -0.8397260269,
   -0.7743664694,
   -0.7822819713,
   -0.7738306827,
   -0.8278229639,
   -0.6974355715,
   -0.8136440794,
   -0.7665675412,
   -0.8171009232,
   -0.8370088422,
   -0.8661025063,
   -0.717995712,
   -0.8935027476,
   -0.9008435585,
   -0.8891211569,
   -0.7824508119,
   -0.559132467,
   -0.7445158702,
   -0.714724973,
   -0.8547528103,
   -0.9062165082,
   -0.7657759933,
   -0.7567769465,
   -0.7296957625,
   -0.4713585402,
   -0.5630619344,
   2.1521868523,
   -0.692493137,
   -0.4236028104,
   0.0277420219,
   0.1900110365,
   2.4815498358,
   -0.6523417815,
   -0.4290665555,
   -0.1780619108,
   -0.4570003792,
   -0.6702095072,
   -0.6181306929,
   -0.7938186864,
   -0.709929905,
   -0.8561363249,
   -0.5873597912,
   -0.7239394265,
   -0.8003580509,
   -0.7073429172,
   -0.7511465858,
   -0.6078892024,
   -0.8895780433,
   -0.5424437203,
   -0.4988590191,
   -0.253608006,
   -1.0607867537,
   -0.758295478,
   -0.6706629997,
   -0.6250455885,
   -0.7874938481,
   -0.8665273642,
   -0.8196885246,
   -0.665723127,
   -0.8136516161,
   -0.5524151148,
   -0.5115931585,
   -0.0909198436,
   2.8742444199,
   1.8895829668,
   -0.5607206735,
   0.1547465771,
   2.8771726197,
   -0.8146432386,
   -0.7151915581,
   -0.5744574471,
   -0.8132172862,
   -0.7989877217,
   -0.8386512448,
   -0.8392134998,
   -0.6681649162,
   -0.7032596902,
   -0.7233653664,
   -0.9761970804,
   -0.7432490382,
   -0.9503450336,
   -0.6140003623,
   -0.7461030791,
   -0.746470048,
   -0.7550089844,
   -0.8698299548,
   -0.6860590734,
   -0.5663307965,
   -0.7237719754,
   -0.664294622,
   -0.8096529055,
   -0.7448593995,
   -0.755043805,
   -0.721478994,
   -0.7910278413,
   -0.7434813469,
   -0.8416623562,
   -0.9116157194,
   -0.6111854366,
   -0.4292627997,
   -0.7613805203,
   -0.7280721091,
   1.0273822191,
   -0.5448455342,
   -1.0099681256,
   -0.7596145895,
   -0.7461737826,
   -0.6099500257,
   -0.5867588534,
   -0.2059240389,
   1.5777432551,
   2.6491566612,
   -0.6071743495,
   -0.7511002072,
   -0.7543832546,
   -0.7706334263,
   -0.7232498288,
   -0.7111579509,
   -0.79674164,
   -0.8740977935,
   -0.7434866048,
   -0.7275547152,
   -0.7998876573,
   -0.7348634242,
   -0.8096107711,
   -0.7835294036,
   -0.7150366797,
   -0.7742055763,
   -0.7434951473,
   -0.5270166977,
   -0.2025993414,
   -0.6578351657,
   -0.5310350999,
   -1.8477092239,
   -2.4484017224,
   -2.3327991009,
   -2.2143033097,
   -0.0102876124,
   -2.1874331507,
   -1.8183127834,
   -2.9966113444,
   1.404125195,
   2.9886211315,
   -0.7158008447,
   0.0919141025,
   2.9639147081,
   -0.4785129731,
   2.4826447627,
   2.8430084766,
   2.6414000731,
   2.0071335132,
   2.3395883228,
   2.4632431897,
   1.6328717658,
   2.5284558085,
   2.6869038146,
   2.2196408265,
   -0.0551355284,
   1.9909963636,
   -0.8439223854,
   -0.7241673168,
   -0.8005898715,
   -0.8737636306,
   -0.8910630627,
   -0.7477146652,
   -0.8638162473,
   -0.6492397123,
   -0.8864289601,
   -0.6352663514,
   -0.2766689174,
   -1.1010818251,
   -0.7961700634,
   -0.8407031838,
   -0.7334053759,
   -0.8154789756,
   -0.8213284302,
   -0.8451028544,
   -0.8167572719,
   -0.8490665323,
   -0.789080728,
   -0.7708460206,
   -0.7378107271,
   -0.7423262221,
   -0.757173253,
   -0.845600439,
   -0.7939372135,
   -0.7717990333,
   -0.773550174,
   -0.7559117095,
   -0.6276512984,
   -0.6959164608,
   -0.3156364884,
   -0.2373139367,
   -0.2294258047,
   2.2352831792,
   2.5748492366,
   -0.3330567719,
   -3.050733805,
   1.3609347855,
   2.2694723867,
   -2.8656355544,
   2.7142671235,
   0.4594563749,
   0.7494587756,
   -2.8198036396,
   -0.4544922993,
   2.8899212928,
   2.4977514407,
   2.3456413098,
   -0.2161313151,
   -3.0562218791,
   2.9839052263,
   0.4383398612,
   2.5149162107,
   2.4878090211,
   2.5798101476,
   2.7518979491,
   -3.0100916593,
   0.9724126378,
   3.0499597247,
   -0.4038161249,
   -0.4542204153,
   -0.2199190829,
   2.6729917751,
   0.7828552777,
   3.022029612,
   -0.1217228107,
   -0.0496040418,
   3.0149163866,
   -0.7821915648,
   -0.5797779891,
   -0.2223006176,
   2.432711491,
   -0.1499473423,
   2.7878214416,
   2.6807165909,
   1.8367668101,
   -2.2194141612,
   -0.2362175564,
   2.1103828717,
   -2.210650358,
   2.6291559057,
   2.243649737,
   -0.1133252255,
   2.0496481628,
   2.5001828471,
   2.5551991799,
   2.5756540051,
   0.220856128,
   1.9763465676,
   2.4596288454,
   2.5890186123,
   -0.4720381033,
   -0.1482957697,
   -0.4219831886,
   2.6750245785,
   2.7004184617,
   2.0775003331,
   2.2217256937,
   -0.05904304,
   -0.1170944764,
   2.7262144471,
   2.849084611,
   0.1754858572,
   2.9581020637,
   2.0792172043,
   2.2583382034,
   2.1913761034,
   2.1869465994,
   2.3257719949,
   2.2959869546,
   -0.5446445,
   2.6547812505,
   2.3989792251,
   2.0779296568,
   2.184179088,
   2.471544518,
   2.2189955068,
   1.4294493547,
   -2.1967373194,
   -0.2791602998,
   0.2469909159,
   -0.0901362861,
   -0.9532766186,
   -2.5513724696,
   -0.2195006514,
   2.6560105249,
   -0.7634878862,
   2.5186606534,
   -0.2654185826,
   2.679815165,
   2.3193554779,
   2.8250243593,
   2.3632548825,
   -0.3499031064,
   2.34033009,
   2.0978240109,
   1.0457466989,
   -0.5506401518,
   2.1448636574,
   2.6861569521,
   3.0091401273,
   2.590452352,
   -0.8752462486,
   -0.7418060125,
   -0.8165487385,
   -0.6026893835,
   -0.6897280786,
   0.3325784263,
   2.1364368074,
   2.3968781853,
   1.7593213568,
   2.9870670463,
   -2.9189832905,
   -0.4472248699,
   -0.1061792756,
   -0.6871749334,
   -0.4661046905,
   -0.7616011002,
   -0.7076689595,
   -0.8065737926,
   -0.738481632,
   -0.7811905302,
   -0.7561806931,
   -0.7409968565,
   -0.8379477627,
   -0.7426733267,
   -0.7936127091,
   -0.752280963,
   -0.7882892716,
   -0.8018752399,
   -0.6727991208,
   -0.682642843,
   -0.7802505665,
   -0.7096960204,
   -0.8037170675,
   -0.8152781437,
   -0.7947109401,
   -0.650853439,
   -0.8075927152,
   -0.7956085202,
   -0.6819129475,
   -0.7833757958,
   -0.8050632258,
   -0.8260311743,
   -0.8513922297,
   -0.7709537241,
   -0.7773694294,
   -0.8594400685,
   -0.7924553492,
   -0.7369396549,
   -0.7399145262,
   -0.4967961331,
   -0.8109836097,
   -0.6942704705,
   -0.97337331,
   -0.6113869879,
   -0.9266762713,
   -0.5493200909,
   -0.7577592343,
   -0.7528170822,
   -0.7864264507,
   -0.7244577057,
   -0.589087816,
   0.0098622894,
   0.1879064138,
   2.3135006718,
   1.9315374309,
   2.2746381513,
   2.3162825304,
   -0.6946819957,
   -0.7364430465,
   -0.7096291811,
   -0.856533685,
   -0.7559402176,
   -0.8286125657,
   -0.5745070272,
   -0.8752210669,
   -0.5926533846,
   -0.5999144717,
   -0.8303758263,
   -0.4150108572,
   -0.5013859429,
   -0.7844668829,
   -0.4372143355,
   -0.4365638712,
   -0.4583011898,
   -0.9930055145,
   -0.702872133,
   -0.7214529643,
   -0.711652543,
   -0.6952197905,
   -0.697158916,
   -0.7989447212,
   -0.2074493737,
   1.8799327244,
   -0.5818216002,
   -0.721089228,
   -0.7918832076,
   -0.8002586928,
   -0.7431206191,
   -0.7912284046,
   -0.7678935116,
   -0.7380172446,
   -0.6286430326,
   -0.8469934273,
   -0.7508294405,
   -0.0397215882,
   -2.2151972288,
   -0.0733879495,
   -2.3669287523,
   0.7976354631,
   0.3836559615,
   -0.0338689099,
   -2.2285250404
  ]
 },
 "A2ADR_conformer_1231": {
  "omega": [
   3.1177148038,
   -3.0698250016,
   3.0901540809,
   -2.9603739986,
   3.1024452883,
   3.0918462317,
   3.0639008556,
   -2.9086373247,
   3.0536358357,
   -3.0370834652,
   3.0732916962,
   -3.1229993821,
   2.8609472629,
   -3.0931028351,
   3.1390574053,
   -3.1259862059,
   3.1019674559,
   -3.1261141177,
   3.0638654225,
   3.1175195126,
   3.1376552476,
   -2.7855112495,
   2.7933653609,
   3.1305653159,
   3.1241986404,
   3.1367262303,
   3.1051466895,
   -3.1406045717,
   -3.128061939,
   3.0350802554,
   3.1125540443,
   3.0662050532,
   2.9823369511,
   2.7973887398,
   -3.0440760595,
   3.1310134096,
   3.1179843129,
   -3.1257869255,
   3.0022755178,
   3.0447236177,
   -3.1321023894,
   -3.0540434646,
   2.9365109761,
   3.1353615059,
   3.1374453411,
   3.1072431574,
   3.0681150061,
   3.0837307763,
   3.094208676,
   3.1015695925,
   3.1036104553,
   3.0959800151,
   3.1329792507,
   3.0734447701,
   3.0390347089,
   3.0492240661,
   3.0884463067,
   3.0797993337,
   3.130515515,
   3.1237688599,
   3.1175456675,
   -3.1309679326,
   -3.1240759536,
   -3.1075548802,
   -3.1145086627,
   2.947466778,
   3.0373559405,
   3.0406556423,
   3.1358903823,
   3.1225697567,
   -3.1239547773,
   3.1087704258,
   -3.1134245834,
   -3.0665725217,
   -3.0704670792,
   3.0886079388,
   3.11716731,
   -3.0800846274,
   -3.127769391,
   3.1299495495,
   -3.0180193123,
   3.1294552596,
   -3.1362307793,
   2.9185045187,
   2.9787991958,
   3.1047768215,
   3.0482283053,
   3.1343595548,
   2.9925843932,
   3.0761844897,
   3.0458196984,
   3.0286588221,
   3.0958714064,
   3.0277213241,
   -3.1300181308,
   2.9330254995,
   -3.0874918579,
   -3.0625084247,
   -3.0495267541,
   -3.0905811779,
   -3.0385434714,
   3.1390692836,
   3.1383253093,
   2.9475942845,
   3.1014216382,
   3.1132002561,
   3.0749157829,
   -3.1391002698,
   -3.0836304069,
   3.1159030678,
   -3.0668577371,
   3.0666298018,
   -3.1199721019,
   -3.0948159727,
   -2.8465481617,
   -3.1371195339,
   -2.9941741146,
   -3.1113203368,
   3.0978581897,
   3.0279284986,
   3.1358549405,
   3.0596788747,
   3.1327639622,
   3.1071177979,
   3.0520205558,
   3.0920221542,
   3.0352856964,
   3.1053755939,
   3.1351598848,
   -3.0126873474,
   3.0277699629,
   3.0457460059,
   3.06697954,
   3.1392851453,
   3.1250054694,
   -3.1000396995,
   2.9318450898,
   3.0447056317,
   2.9797348194,
   3.110612432,
   3.0391007404,
   3.1282503663,
   3.0768240504,
   2.9925827781,
   3.0639260409,
   3.1024244075,
   3.1174763116,
   3.0607794182,
   3.1249325677,
   -3.1082592309,
   -3.1013367707,
   -2.921487235,
   3.1199211559,
   -3.0180074534,
   -3.1392434625,
   3.1325510159,
   3.0192489458,
   3.1267347698,
   -3.055123301,
   3.1200248246,
   3.0736123265,
   3.1180803273,
   3.0875585888,
   3.0803663764,
   3.0416431915,
   3.0659094924,
   3.0389535781,
   3.0776804994,
   3.0863817451,
   3.0910470369,
   3.0738203417,
   3.0819711506,
   3.0896191619,
   3.0795744319,
   -3.1331732075,
   3.0529513637,
   3.0898094751,
   3.0919643375,
   -3.1288483962,
   -3.0522371133,
   -3.1372524293,
   3.015251167,
   -3.1071898749,
   -2.9103668027,
   -2.8390053667,
   -3.1151444256,
   -3.1303732249,
   3.1119073387,
   3.0736187601,
   3.1241152381,
   3.1370752022,
   3.0803905687,
   2.9493321221,
   -3.125236685,
   3.1021060977,
   3.1396591465,
   -3.1368462903,
   -3.0975830618,
   -3.136957099,
   3.1414914412,
   3.0596868233,
   2.9565623813,
   3.1366055364,
   2.9981419267,
   -3.0587998392,
   -3.1197729289,
   3.1299191913,
   -3.0442852368,
   -3.1188337145,
   -3.1298109651,
   3.0853132812,
   -3.1051763537,
   -3.1129343418,
   3.0902067255,
   3.1141412773,
   3.0557272484,
   -3.0951068914,
   -3.043140356,
   -3.1165464067,
   -2.9112476934,
   3.1336014239,
   3.026790801,
   3.0770054872,
   3.0857917623,
   3.0815375178,
   -3.1331853353,
   3.0795217672,
   -3.129296794,
   3.063133503,
   -3.1294575402,
   3.0229624993,
   3.0587373772,
   3.0478157638,
   3.126491207,
   3.0833047069,
   3.1092537226,
   3.1063022883,
   3.0931656987,
   3.0372358154,
   3.1014923124,
   3.0647818285,
   3.0253658512,
   -3.0814472239,
   3.0523666951,
   -3.0926122515,
   -3.1081472395,
   3.1202708613,
   -3.0259591816,
   3.1195477223,
   -3.1401127264,
   3.1072399484,
   3.1274528412,
   3.1243422217,
   -3.1119936939,
   -3.0842747339,
   -3.1333091635,
   3.0467055207,
   3.0083042337,
   3.0425672419,
   3.1050600033,
   3.0533599157,
   -3.1383722699,
   -3.1254260702,
   3.1019772545,
   2.9991527693,
   -3.0720809926,
   -3.0621579218,
   3.0487611334,
   -3.0253831545,
   3.1301127615,
   3.0502716682,
   3.0116934778,
   2.944971426,
   3.0250820433,
   -3.0052935527,
   -3.0502468474,
   -2.9783208827,
   3.0889558584,
   -3.1113110008,
   3.0135867449,
   3.1258086498,
   3.0617071363,
   -2.8889701067,
   -3.1151308312,
   3.1184808909,
   3.1129768207,
   3.1405471275,
   3.1413275073,
   -3.092862889,
   3.0389588495,
   -0.0653385601,
   3.0360458255,
   -3.1367616951,
   2.9902005421,
   3.0939689389,
   -3.1358951072,
   -3.1330988407,
   -3.0993662232,
   -3.1251016589,
   3.0781158027,
   3.0090169058,
   -3.0558367852,
   2.9984589914,
   -3.1247316201,
   3.006765554,
   3.0797199272,
   -2.778288763,
   3.1166657823,
   -3.1317101175,
   3.102957993,
   3.0436485073,
   -3.0764823371,
   -3.1298495611,
   2.8806966717,
   -3.0335513516,
   -3.0057876384,
   3.1298284244,
   -2.9419593214,
   -3.0514349797,
   3.1269275005,
   -3.0139717184,
   -3.0499535555,
   -3.1192113702,
   -2.9700303992,
   -3.1092548393,
   3.0347109184,
   -3.0619007281,
   -3.1154321593,
   3.139441147,
   3.1127170652,
   -3.0686946603,
   3.09696247,
   3.0515787717,
   -3.0852478534,
   3.1368914485,
   -3.0703612509,
   3.1101572377,
   3.1342542649,
   -3.1366251386,
   -3.1280042025,
   -3.0956736525,
   3.140120464,
   -3.047458984,
   -3.0458896523,
   -3.0964331648,
   3.1110025064,
   3.1414442987,
   3.0741002946,
   -2.9794357027,
   3.1236982986,
   2.9762411516,
   -3.0987957392,
   -3.0948027918,
   -3.0683345864,
   3.0827279712,
   -3.0816150818,
   -2.9417084289,
   -3.0776166377,
   3.0626543855,
   3.0550746204,
   -3.1331967531,
   -3.0983727003,
   3.1276924096,
   3.0935945262,
   3.1149020361,
   -2.9914815494,
   3.1398809668,
   3.0781701132,
   3.0453018858,
   3.0825303448,
   3.0685237643,
   3.0499963614,
   3.0816979483,
   3.0556636112,
   3.0575712461,
   3.0890997736,
   3.054080372,
   3.0694520749,
   3.0345377668,
   3.1126574791,
   3.0890293031,
   3.0295082633,
   3.1139182509,
   3.0327577661,
   3.1079804705,
   3.1007747731,
   3.1201566141,
   3.0730189383,
   3.0667321542,
   3.1102252941,
   3.0165883028,
   -3.1089878488,
   3.0569625281,
   3.09939328,
   -3.1261637418,
   3.0801517184,
   3.0716864561,
   3.1339379507,
   3.1396054798,
   -3.1367848346,
   -2.9952591492,
   -3.1177515746,
   -3.1310191837,
   3.0926524785,
   -3.1018722157,
   3.0328672177,
   -3.1395208716,
   3.0425253628,
   3.0269306332,
   3.0540814108,
   3.090572851,
   3.0918655675,
   3.0678855494,
   3.0153549053,
   3.0007531453,
   3.1014053166,
   3.0045827744,
   3.0647232231,
   -3.0776077171,
   3.0920645477,
   3.1082933056,
   3.0702613009,
   3.0539957464,
   3.0853878391,
   3.0944894177,
   3.0092852016,
   3.0685349046,
   3.0285857611,
   2.988851261,
   3.1095777977,
   3.073424656,
   3.0976230902,
   -3.0540734841,
   3.0594380202,
   -3.0163790764,
   3.1211255786,
   3.0306384002,
   3.1363849267,
   3.076807497,
   3.0925850003,
   3.1032699389,
   -3.1234260086,
   -2.9431206422,
   3.1391712647,
   -3.1228111405,
   3.1197134101,
   3.008268493,
   3.0970329594,
   3.0792781511,
   3.0865248134,
   -3.1397690501,
   3.0130398768,
   3.0713276591,
   3.1240530118,
   -3.053569569,
   -3.1060927445,
   -3.1113052716,
   3.120545939,
   -3.1341405575,
   -3.1095558891,
   3.0805875046,
   -3.1115772224,
   3.1402482633,
   3.1233142555
  ],
  "phi": [
   -0.9254797038,
   -1.0955111906,
   -1.1014810018,
   0.8974412689,
   -2.1339420573,
   -1.0442605348,
   -1.2779420005,
   -2.5668672258,
   -1.0000859822,
   1.8462571918,
   -1.1827964844,
   -1.9040664494,
   -1.2105780433,
   -1.0800539125,
   -0.9112112765,
   -1.3736988813,
   -2.5609298928,
   -0.8936292674,
   -1.6048718352,
   -0.9660064593,
   -1.3107041834,
   -1.2249607748,
   -1.499316107,
   -1.95718649,
   -1.1359123052,
   -1.1783430441,
   -0.8119875101,
   -1.6943988212,
   1.299288493,
   -1.2009607541,
   -2.2755489921,
   -1.2734007729,
   -0.9585294669,
   1.8078224958,
   -0.9404465965,
   -1.1734046465,
   -1.1003463386,
   -1.1027542051,
   -1.1199552074,
   -1.2743642596,
   -1.1336504707,
   -2.1520733579,
   -1.1469941703,
   -0.9259512424,
   -1.0883813079,
   -1.1755075634,
   -1.0010762665,
   -1.0422517472,
   -1.0815241767,
   -1.063401334,
   -1.1001172534,
   -1.12699246,
   -1.1491783909,
   -1.1426533373,
   -1.0172165654,
   -1.1036827595,
   -1.0260003363,
   -1.0622941474,
   -1.0332411391,
   -1.0978069048,
   -1.1196749,
   -1.1333251564,
   -1.0353603137,
   -1.0808419803,
   -1.3103647231,
   -1.0601311827,
   -1.0683280586,
   -0.9942947162,
   -1.0505179508,
   -1.0382596852,
   -1.0707665528,
   -1.0957855007,
   -1.3956646779,
   -1.6653747663,
   -1.5238149295,
   -0.9874821818,
   -1.1207968631,
   -1.7987014965,
   -1.3218064633,
   -1.1687704155,
   -0.9482320461,
   -1.1283342164,
   -1.249055666,
   -1.0976344504,
   -1.076773719,
   -1.1769287434,
   -1.1182002063,
   -1.1986943241,
   -1.0272835596,
   -1.044008572,
   -1.195865745,
   -1.0634595612,
   -1.0808709091,
   -1.0906807406,
   -1.1670313869,
   -1.0165693711,
   -1.1458635343,
   -1.7262016288,
   -1.9829936539,
   -1.9681459914,
   -0.9507576898,
   -1.0537982398,
   -1.3687696743,
   -1.0264645164,
   -1.0928668653,
   -1.0042816575,
   -1.0616296651,
   -1.2148585207,
   -1.3522104243,
   -1.3961223659,
   1.3583143548,
   -2.4712922446,
   -1.6858075362,
   -1.3803951018,
   -1.4185876936,
   1.3518699452,
   -1.0764428244,
   -1.0408791657,
   -1.2398314424,
   -1.0271904464,
   -1.1059490725,
   -1.0629039936,
   -0.998764133,
   -1.1113180666,
   -1.173635043,
   -1.1273567731,
   -0.9844158423,
   -1.020048159,
   -1.0305104901,
   -1.3262614088,
   -1.1632433072,
   -1.1496488243,
   -0.9797194913,
   -1.056084839,
   -1.1704649058,
   -1.2346130253,
   -1.0882789473,
   -1.1094335349,
   -1.0612968138,
   -1.0789852393,
   -1.0580846445,
   -1.1263688146,
   -1.207034879,
   -0.9533303395,
   -1.0951381761,
   -0.9466093524,
   -1.1550117415,
   -1.1422754588,
   -1.6111528481,
   -1.2729074274,
   -2.0588302042,
   -0.9941019918,
   -1.6295628316,
   -1.0561249357,
   -1.2807073158,
   -1.1032277107,
   -1.1869108509,
   -1.4416930715,
   -1.3710783646,
   -1.7778825375,
   -0.9763793044,
   -1.0889031011,
   -1.1644617734,
   -1.0631904721,
   -1.0497941546,
   -1.098412995,
   -1.1037451251,
   -0.9652519315,
   -1.0046163383,
   -1.0660787295,
   -1.0639750109,
   -1.0912107789,
   -1.1157865693,
   -1.0051965223,
   -1.158214348,
   -1.0696414369,
   -1.0691567861,
   -1.1891500658,
   -1.4268144941,
   -1.3710485507,
   -0.9785524211,
   0.8626524957,
   1.9906003628,
   1.3484899053,
   0.2562258427,
   -1.6801494682,
   -1.3672414021,
   -2.1390235872,
   -1.1724582345,
   -1.0054556114,
   -1.1705840761,
   -1.3638167854,
   1.3852529275,
   -1.4168371798,
   -1.4601082686,
   -2.1484212483,
   -1.06056882,
   -1.3608835636,
   -1.8765896511,
   -1.1586078001,
   -2.0600994353,
   -1.8086750612,
   -1.8332523315,
   -1.0328970573,
   -1.1195355657,
   -1.6695101116,
   -1.1309196326,
   -0.8395503732,
   -1.0759326928,
   -1.2382959008,
   -0.9726260274,
   -1.1174010842,
   -1.1199883774,
   -1.1231131685,
   -1.0474924517,
   -1.1265592505,
   -1.2281933163,
   -1.6233769874,
   -2.4642144833,
   -1.1488063937,
   -1.2018730758,
   -1.0436332961,
   -1.0269985652,
   -1.0642541644,
   -0.9912429631,
   -1.0537198896,
   -1.0707816378,
   -1.0743429104,
   -1.0286351924,
   -1.1906005037,
   -1.0046144019,
   -1.1097715209,
   -1.0043382554,
   -1.0556014851,
   -1.02267305,
   -1.1444086348,
   -1.0692518212,
   -1.1404772216,
   -1.1373086096,
   -1.2291799312,
   -1.5075790194,
   -1.0400265694,
   -2.0248143928,
   -0.9880938631,
   -1.0151002469,
   -1.669423826,
   -1.6445748516,
   -1.641767096,
   -1.5835333149,
   -0.9754619919,
   -1.1168716843,
   -1.1633362484,
   -1.2391792714,
   -1.087478685,
   -1.1059092557,
   -1.2159331703,
   -0.9753227156,
   1.3076171852,
   -1.629359384,
   -2.3304936795,
   -1.0911944454,
   -1.0842399459,
   -2.4227951458,
   -1.001126283,
   -1.6631591039,
   2.0613880971,
   -2.2837990287,
   1.3876071428,
   -1.2424841704,
   -1.745408748,
   -2.1295318031,
   -1.9059296377,
   -1.4609752911,
   -1.1658525266,
   -1.0659127441,
   1.3115866244,
   -1.4844251063,
   -1.3512290199,
   -1.5628913992,
   -1.3153953141,
   -1.8781431838,
   -1.3567461771,
   -0.8972582417,
   -1.1200790136,
   -1.0743130601,
   -2.3325591462,
   -1.8685099047,
   -2.1318419854,
   1.6836297155,
   -1.1701779698,
   -1.1087826508,
   1.0638165899,
   -2.2550884018,
   -0.966581898,
   -1.0501666909,
   -1.2924451597,
   -1.487987142,
   1.5247345228,
   -1.3348192123,
   -0.9861501425,
   1.0849546998,
   -2.3205382596,
   -1.5515364247,
   -1.1798038416,
   -1.5725542774,
   -2.3414970962,
   2.6807632308,
   2.3514001885,
   -0.7032591327,
   2.0739280333,
   2.5732960602,
   1.4199954182,
   2.3574635336,
   1.7968064075,
   2.8018130643,
   2.3489677429,
   1.6437813411,
   0.9948708695,
   1.2569577042,
   0.8137790166,
   0.9122544933,
   0.9986811113,
   2.7430177453,
   1.8377096232,
   0.9336934872,
   0.8852362455,
   2.21657596,
   1.2969414512,
   1.5213322411,
   1.5148379415,
   1.0290470971,
   1.0301060397,
   1.6929152174,
   1.0284412995,
   1.2014340128,
   1.0564599796,
   0.9458797983,
   1.0590865194,
   1.153820859,
   1.0147842781,
   1.263072997,
   1.1378827435,
   -1.6262673929,
   1.2112325802,
   1.3474156804,
   1.0011300001,
   1.0546629045,
   -0.8202994489,
   1.6885708492,
   -1.533023542,
   1.2033434639,
   1.0509911549,
   1.0860610438,
   1.3038830848,
   -1.324393607,
   0.8804598328,
   -1.8596224742,
   2.0049807978,
   0.9645156052,
   1.2241796568,
   1.2248144945,
   -1.0697377838,
   1.0475933753,
   -1.166913125,
   1.2785477722,
   2.4149844808,
   -1.0727830182,
   -1.1339732641,
   -1.0763806401,
   -1.0928781814,
   -1.1064918665,
   -1.0858860461,
   -1.1100914874,
   -1.0713924804,
   -1.0179926977,
   -1.1319117386,
   -1.0535125567,
   -1.0494714402,
   -1.0554758226,
   -1.0807385867,
   -1.1530680906,
   -1.1271666624,
   -1.092840575,
   -1.0734650004,
   -1.0425488024,
   -1.0692335088,
   -1.0922062899,
   -1.1250645262,
   -0.9429088277,
   -1.1010797265,
   -0.9757380177,
   -1.1483891329,
   -1.0004406284,
   -1.0540086405,
   -1.066991086,
   -1.0968756343,
   -0.9832890145,
   -1.1003088594,
   -1.0868741128,
   -1.2116022315,
   -1.6525302893,
   -0.9490939117,
   -1.0220514777,
   -1.1747466119,
   -1.090905638,
   -1.1158898922,
   -1.163791818,
   -1.178266493,
   -1.11617525,
   -0.9955512097,
   -1.0760071822,
   -1.137499049,
   -1.4421805331,
   1.7448199584,
   -1.405018966,
   -1.3769299937,
   -1.8017509081,
   -0.9818015882,
   -0.9883334174,
   -1.0886077569,
   -1.1859912001,
   -1.0381357729,
   -1.0719828071,
   -0.9761582907,
   -1.1778375894,
   -1.0480521193,
   -1.1408037277,
   -1.1062142039,
   -0.99632909,
   -1.0748765636,
   -1.0520914448,
   -0.8884559605,
   -1.1100023238,
   -1.4743583526,
   -1.417886478,
   -0.9077197599,
   -0.9643157752,
   -1.1082591461,
   -1.1262336776,
   -1.1353134452,
   -1.1855489536,
   -1.2616591802,
   -1.8743225819,
   -2.0311548246,
   -1.0791027064,
   -1.191930368,
   -1.1400268755,
   -1.00725766,
   -1.1067154765,
   -1.097503024,
   -1.1688040019,
   -0.993037506,
   -1.1509319902,
   -1.2544596751,
   -1.3105493161,
   1.10826844,
   0.9497280808,
   -1.4245789751,
   1.0503842495,
   1.0002363877,
   1.2048903698,
   1.7647254959,
   1.5158213921,
   1.8330953986
  ],
  "psi": [
   1.6422144128,
   -0.8427942437,
   -0.6904112027,
   -0.8622750378,
   0.6625166712,
   2.4536516028,
   2.464790164,
   1.930560711,
   2.8199757934,
   -0.6846895041,
   -0.2200835926,
   -0.4018284818,
   2.4973177728,
   2.3961148179,
   -0.5159555543,
   2.2858316977,
   3.0337979138,
   1.8326848186,
   2.1239888967,
   2.7613363688,
   -0.561995127,
   -0.5890800701,
   2.451854213,
   -2.5482272446,
   0.2818930569,
   -0.7209822266,
   -0.6218785641,
   -0.7279002049,
   0.0109060686,
   0.1528958925,
   2.8123871929,
   2.604822387,
   2.5162050401,
   2.4472762927,
   -0.1291021964,
   -0.7544400521,
   -0.7830429106,
   -0.7742083054,
   -0.6219055214,
   2.5643186146,
   2.61545569,
   -0.3604099565,
   2.6639807834,
   2.7496098245,
   -0.7554656979,
   -0.7614079369,
   -0.7676655975,
   -0.8685894407,
   -0.7240918521,
   -0.8397260269,
   -0.7743664694,
   -0.7822819713,
   -0.7738306827,
   -0.8278229639,
   -0.6974355715,
   -0.8136440794,
   -0.7665675412,
   -0.8171009232,
   -0.8370088422,
   -0.8661025063,
   -0.717995712,
   -0.8935027476,
   -0.9008435585,
   -0.8891211569,
   -0.7824508119,
   -0.559132467,
   -0.7445158702,
   -0.714724973,
   -0.8547528103,
   -0.9062165082,
   -0.7657759933,
   -0.7567769465,
   -0.7296957625,
   -0.4713585402,
   -0.5630619344,
   2.1521868523,
   -0.692493137,
   -0.4236028104,
   0.0277420219,
   0.1900110365,
   2.4815498358,
   -0.6523417815,
   -0.4290665555,
   -0.1780619108,
   -0.4570003792,
   -0.6702095072,
   -0.6181306929,
   -0.7938186864,
   -0.709929905,
   -0.8561363249,
   -0.5873597912,
   -0.7239394265,
   -0.8003580509,
   -0.7073429172,
   -0.7511465858,
   -0.6078892024,
   -0.8895780433,
   -0.5424437203,
   -0.4988590191,
   -0.253608006,
   -1.0607867537,
   -0.758295478,
   -0.6706629997,
   -0.6250455885,
   -0.7874938481,
   -0.8665273642,
   -0.8196885246,
   -0.665723127,
   -0.8136516161,
   -0.5524151148,
   -0.5115931585,
   -0.0909198436,
   2.8742444199,
   1.8895829668,
   -0.5607206735,
   0.1547465771,
   2.8771726197,
   -0.8146432386,
   -0.7151915581,
   -0.5744574471,
   -0.8132172862,
   -0.7989877217,
   -0.8386512448,
   -0.8392134998,
   -0.6681649162,
   -0.7032596902,
   -0.7233653664,
   -0.9761970804,
   -0.7432490382,
   -0.9503450336,
   -0.6140003623,
   -0.7461030791,
   -0.746470048,
   -0.7550089844,
   -0.8698299548,
   -0.6860590734,
   -0.5663307965,
   -0.7237719754,
   -0.664294622,
   -0.8096529055,
   -0.7448593995,
   -0.755043805,
   -0.721478994,
   -0.7910278413,
   -0.7434813469,
   -0.8416623562,
   -0.9116157194,
   -0.6111854366,
   -0.4292627997,
   -0.7613805203,
   -0.7280721091,
   1.0273822191,
   -0.5448455342,
   -1.0099681256,
   -0.7596145895,
   -0.7461737826,
   -0.6099500257,
   -0.5867588534,
   -0.2059240389,
   1.5777432551,
   2.6491566612,
   -0.6071743495,
   -0.7511002072,
   -0.7543832546,
   -0.7706334263,
   -0.7232498288,
   -0.7111579509,
   -0.79674164,
   -0.8740977935,
   -0.7434866048,
   -0.7275547152,
   -0.7998876573,
   -0.7348634242,
   -0.8096107711,
   -0.7835294036,
   -0.7150366797,
   -0.7742055763,
   -0.7434951473,
   -0.5270166977,
   -0.2025993414,
   -0.6578351657,
   -0.5331700804,
   -2.0951179779,
   -2.7324091342,
   -1.948130145,
   -0.4960067875,
   -0.1816827064,
   2.3359479509,
   2.7298136812,
   -0.7702743617,
   -0.7618081595,
   -0.8162344598,
   0.0291483396,
   -0.0021777776,
   -2.8792061638,
   -2.9911565276,
   1.2739525239,
   2.2480832986,
   0.0010754239,
   2.5389913448,
   2.3395883228,
   2.4632431897,
   1.6328717658,
   2.5284558085,
   2.6869038146,
   2.2196408265,
   -0.0551355284,
   1.9909963636,
   -0.8439223854,
   -0.7241673168,
   -0.8005898715,
   -0.8737636306,
   -0.8910630627,
   -0.7477146652,
   -0.8638162473,
   -0.6492397123,
   -0.8864289601,
   -0.6352663514,
   -0.2766689174,
   -1.1010818251,
   -0.7961700634,
   -0.8407031838,
   -0.7334053759,
   -0.8154789756,
   -0.8213284302,
   -0.8451028544,
   -0.8167572719,
   -0.8490665323,
   -0.789080728,
   -0.7708460206,
   -0.7378107271,
   -0.7423262221,
   -0.757173253,
   -0.845600439,
   -0.7939372135,
   -0.7717990333,
   -0.773550174,
   -0.7559117095,
   -0.6276512984,
   -0.6959164608,
   -0.3156364884,
   -0.2351270813,
   -0.7432911369,
   2.1859009971,
   2.3317728871,
   -0.3984003118,
   -0.1295538147,
   1.6211093952,
   2.5323516206,
   2.8166505426,
   -0.6172025416,
   -0.7458588505,
   -0.5877757078,
   -0.9051253136,
   2.4390103538,
   2.2487925962,
   2.6756146291,
   2.5737818837,
   0.3275556916,
   -2.8890530139,
   2.720333766,
   2.3041013144,
   -0.5961571752,
   1.4099767665,
   2.422477313,
   1.3838098973,
   -3.1194581187,
   0.1753341284,
   -3.1307671252,
   -0.3673433272,
   -0.2043487844,
   2.5021483091,
   2.2591887908,
   0.1899393681,
   2.9398170571,
   -0.4713729299,
   -0.0451579286,
   3.022873361,
   -0.5182086248,
   2.5732981555,
   2.6503086874,
   2.3587177563,
   2.2649012564,
   -0.7545394106,
   -0.5630891753,
   -0.7810824689,
   1.9481317303,
   2.2653985059,
   2.3918038572,
   -0.0789696287,
   2.7422162422,
   -0.4471540687,
   -2.2877388002,
   2.5999011279,
   2.5858461904,
   2.3446958626,
   1.007105753,
   -0.1704138515,
   3.1166175139,
   -0.2194406994,
   2.4762963806,
   0.8968638849,
   2.3492839047,
   -0.7357790753,
   2.7260668924,
   2.3840260926,
   2.3309440856,
   -2.244673122,
   -2.3220536142,
   -0.792678974,
   -2.9545072715,
   -2.0660307646,
   -0.0338691451,
   0.4945860737,
   -1.9008415787,
   -2.7205327109,
   2.1799307273,
   0.9690406256,
   -2.6035532295,
   -2.8586949481,
   -2.6477389671,
   -2.6856189061,
   0.8311581312,
   -2.1665677432,
   -1.7887361275,
   -2.4264681137,
   0.9325542453,
   -2.6258050864,
   -2.89023678,
   0.433189203,
   -2.2929501733,
   0.6863537948,
   0.5171772924,
   0.1740185704,
   0.675351379,
   0.7712018713,
   0.7473526431,
   0.7713239027,
   0.7377283183,
   0.7661111067,
   0.9069177436,
   -2.0393658966,
   -2.5672482442,
   -0.1657968033,
   -2.6615484171,
   -2.8688268325,
   0.8284283512,
   0.6038911156,
   -1.0576258949,
   -0.5807579791,
   3.1364862729,
   -2.3971053947,
   0.7590295399,
   0.3014184052,
   0.3010193851,
   -0.3354447706,
   -2.4017224859,
   -0.0909407163,
   -1.7897292846,
   -2.3118237303,
   0.4499860213,
   0.4669620959,
   2.6141953823,
   0.4134701114,
   -0.3284493885,
   -2.7629005217,
   -2.7326502399,
   -0.7616011002,
   -0.7076689595,
   -0.8065737926,
   -0.738481632,
   -0.7811905302,
   -0.7561806931,
   -0.7409968565,
   -0.8379477627,
   -0.7426733267,
   -0.7936127091,
   -0.752280963,
   -0.7882892716,
   -0.8018752399,
   -0.6727991208,
   -0.682642843,
   -0.7802505665,
   -0.7096960204,
   -0.8037170675,
   -0.8152781437,
   -0.7947109401,
   -0.650853439,
   -0.8075927152,
   -0.7956085202,
   -0.6819129475,
   -0.7833757958,
   -0.8050632258,
   -0.8260311743,
   -0.8513922297,
   -0.7709537241,
   -0.7773694294,
   -0.8594400685,
   -0.7924553492,
   -0.7369396549,
   -0.7399145262,
   -0.4967961331,
   -0.8109836097,
   -0.6942704705,
   -0.97337331,
   -0.6113869879,
   -0.9266762713,
   -0.5493200909,
   -0.7577592343,
   -0.7528170822,
   -0.7864264507,
   -0.7244577057,
   -0.589087816,
   0.0098622894,
   0.1879064138,
   2.3135006718,
   1.9315374309,
   2.2746381513,
   2.3162825304,
   -0.6946819957,
   -0.7364430465,
   -0.7096291811,
   -0.856533685,
   -0.7559402176,
   -0.8286125657,
   -0.5745070272,
   -0.8752210669,
   -0.5926533846,
   -0.5999144717,
   -0.8303758263,
   -0.4150108572,
   -0.5013859429,
   -0.7844668829,
   -0.4372143355,
   -0.4365638712,
   -0.4583011898,
   -0.9930055145,
   -0.702872133,
   -0.7214529643,
   -0.711652543,
   -0.6952197905,
   -0.697158916,
   -0.7989447212,
   -0.2074493737,
   1.8799327244,
   -0.5818216002,
   -0.721089228,
   -0.7918832076,
   -0.8002586928,
   -0.7431206191,
   -0.7912284046,
   -0.7678935116,
   -0.7380172446,
   -0.6286430326,
   -0.8469934273,
   -0.7502975417,
   0.7406531659,
   0.8454876315,
   -0.0183350678,
   0.7990829961,
   0.7597277681,
   0.5069863169,
   -1.626428819,
   -1.9636079678
  ]
 },
 "A2ADR_conformer_1232": {
  "omega": [
   3.0498393015,
   3.0844683093,
   3.0106061695,
   3.0213552444,
   -3.1160290617,
   3.1075498376,
   2.9022258916,
   3.1037820889,
   3.1254296898,
   3.0939928908,
   3.09370588,
   3.0655209047,
   -3.0884329479,
   3.1348508525,
   3.1301758068,
   3.1351494757,
   3.1380637952,
   3.134379008,
   -3.0611448306,
   -3.0759207555,
   -3.126326782,
   3.0999208908,
   -3.1189525568,
   -3.0466343038,
   3.1023530109,
   -3.1047816705,
   -3.1162659228,
   -3.0770766876,
   3.1310493761,
   -3.1044622717,
   -3.1100732182,
   -3.1203631129,
   3.1414504392,
   3.0924955593,
   -3.1364541725,
   -3.1350765748,
   3.1004315533,
   3.0321327275,
   3.0462804876,
   -3.017737317,
   -3.1321023894,
   -3.0540434646,
   2.9365109761,
   3.1353615059,
   3.1374453411,
   3.1072431574,
   3.0681150061,
   3.0837307763,
   3.094208676,
   3.1015695925,
   3.1036104553,
   3.0959800151,
   3.1329792507,
   3.0734447701,
   3.0390347089,
   3.0492240661,
   3.0884463067,
   3.0797993337,
   3.130515515,
   3.1237688599,
   3.1175456675,
   -3.1309679326,
   -3.1240759536,
   -3.1075548802,
   -3.1145086627,
   2.947466778,
   3.0373559405,
   3.0406556423,
   3.1358903823,
   3.1225697567,
   -3.1239547773,
   3.1087704258,
   -3.1134245834,
   -3.0665725217,
   -3.0704670792,
   3.0886079388,
   3.11716731,
   -3.0800846274,
   -3.127769391,
   3.1299495495,
   -3.0180193123,
   3.1294552596,
   -3.1362307793,
   2.9185045187,
   2.9787991958,
   3.1047768215,
   3.0482283053,
   3.1343595548,
   2.9925843932,
   3.0761844897,
   3.0458196984,
   3.0286588221,
   3.0958714064,
   3.0277213241,
   -3.1300181308,
   2.9330254995,
   -3.0874918579,
   -3.0625084247,
   -3.0495267541,
   -3.0905811779,
   -3.0385434714,
   3.1390692836,
   3.1383253093,
   2.9475942845,
   3.1014216382,
   3.1132002561,
   3.0749157829,
   -3.1391002698,
   -3.0836304069,
   3.1159030678,
   -3.0668577371,
   3.0666298018,
   -3.1199721019,
   -3.0948159727,
   -2.8465481617,
   -3.1371195339,
   -2.9941741146,
   -3.1113203368,
   3.0978581897,
   3.0279284986,
   3.1358549405,
   3.0596788747,
   3.1327639622,
   3.1071177979,
   3.0520205558,
   3.0920221542,
   3.0352856964,
   3.1053755939,
   3.1351598848,
   -3.0126873474,
   3.0277699629,
   3.0457460059,
   3.06697954,
   3.1392851453,
   3.1250054694,
   -3.1000396995,
   2.9318450898,
   3.0447056317,
   2.9797348194,
   3.110612432,
   3.0391007404,
   3.1282503663,
   3.0768240504,
   2.9925827781,
   3.0639260409,
   3.1024244075,
   3.1174763116,
   3.0607794182,
   3.1249325677,
   -3.1082592309,
   -3.1013367707,
   -2.921487235,
   3.1199211559,
   -3.0180074534,
   -3.1392434625,
   3.1325510159,
   3.0192489458,
   3.1267347698,
   -3.055123301,
   3.1200248246,
   3.0736123265,
   3.1180803273,
   3.0875585888,
   3.0803663764,
   3.0416431915,
   3.0659094924,
   3.0389535781,
   3.0776804994,
   3.0863817451,
   3.0910470369,
   3.0738203417,
   3.0819711506,
   3.0896191619,
   3.0795744319,
   -3.1331732075,
   3.0529513637,
   3.0898094751,
   3.0919643375,
   -3.1288483962,
   -3.0522371133,
   -3.1372524293,
   3.014869627,
   -3.1233558561,
   3.0252794237,
   -3.1230990135,
   2.9621179875,
   -3.04939102,
   -3.0555740637,
   3.1240816906,
   -3.072609172,
   -2.9913889223,
   -3.0630907919,
   3.062460726,
   2.6640146967,
   -3.0132623873,
   3.0247593798,
   3.0731042721,
   2.9896810662,
   2.9698434609,
   -3.1018895984,
   3.0596868233,
   2.9565623813,
   3.1366055364,
   2.9981419267,
   -3.0587998392,
   -3.1197729289,
   3.1299191913,
   -3.0442852368,
   -3.1188337145,
   -3.1298109651,
   3.0853132812,
   -3.1051763537,
   -3.1129343418,
   3.0902067255,
   3.1141412773,
   3.0557272484,
   -3.0951068914,
   -3.043140356,
   -3.1165464067,
   -2.9112476934,
   3.1336014239,
   3.026790801,
   3.0770054872,
   3.0857917623,
   3.0815375178,
   -3.1331853353,
   3.0795217672,
   -3.129296794,
   3.063133503,
   -3.1294575402,
   3.0229624993,
   3.0587373772,
   3.0478157638,
   3.126491207,
   3.0833047069,
   3.1092537226,
   3.1063022883,
   3.0931656987,
   3.0372358154,
   3.1014923124,
   3.0647818285,
   3.0263351873,
   3.0460769454,
   -3.1238124814,
   -3.0630214162,
   -3.0658130688,
   3.1298355591,
   3.0616165269,
   3.0457336982,
   3.0502740942,
   3.1402176118,
   3.09028153,
   3.0725423801,
   -3.0919763166,
   3.0742562112,
   3.0654073282,
   3.1128432152,
   -3.0148726881,
   3.0966220904,
   -3.1078366935,
   2.9281998396,
   -2.9239743411,
   2.9006590563,
   3.1304973143,
   -3.0432276515,
   -3.1023489361,
   -3.0381096554,
   -3.1410912189,
   -3.1244384174,
   -3.0629593559,
   -3.1078482545,
   3.0327636242,
   3.1263628274,
   3.0942165131,
   -3.1402784243,
   -3.1324257496,
   3.1211271642,
   3.1277944998,
   -3.1369392118,
   3.1356947823,
   3.0910311579,
   -3.1027209168,
   -3.0521468222,
   3.100409341,
   3.104644683,
   3.0885492159,
   -3.1340169555,
   -3.1392730941,
   3.0660199511,
   3.1068705275,
   3.0322625214,
   -3.0331778488,
   3.0834322585,
   -3.1408959097,
   3.1159473409,
   -3.1289749808,
   -3.1355726804,
   3.1298449911,
   -3.0370858979,
   3.0810311714,
   -3.0216807851,
   -3.0796609323,
   -3.1059227249,
   3.0601816818,
   3.1004757243,
   -3.1074579781,
   -3.0790386107,
   3.1310958973,
   -3.1227244136,
   -3.1109041447,
   -3.1197850075,
   -3.1202110868,
   -2.9609725397,
   -3.0260139423,
   -3.060260241,
   3.115647879,
   -3.095521883,
   2.9400951279,
   3.052284538,
   -3.1266858182,
   3.0146746568,
   3.0501269141,
   2.8319956739,
   -3.1333411225,
   -2.9666348478,
   2.9931477144,
   3.0467108176,
   3.0642545205,
   -3.0577214102,
   3.0170432508,
   -3.0570291443,
   -3.0853183625,
   -3.1215537608,
   3.1018703685,
   3.1125240352,
   3.1087413308,
   2.9717738327,
   3.1264699454,
   3.049326281,
   -3.138335378,
   -3.0704603902,
   -3.0455263296,
   3.1295102479,
   2.9272787882,
   3.0083553368,
   -3.0054849461,
   3.0763253844,
   -3.1199179349,
   -3.1370977682,
   -2.9094390106,
   -3.1204583672,
   -3.1205957726,
   3.1386707785,
   -3.1252522255,
   -3.0256558452,
   -2.9670328101,
   3.1283123238,
   -3.0455274606,
   -2.9823988809,
   2.9804237476,
   3.1352376678,
   -3.1288358165,
   3.0372420719,
   3.0996772981,
   2.9631410692,
   2.9587967885,
   -3.1185280519,
   3.0781701132,
   3.0453018858,
   3.0825303448,
   3.0685237643,
   3.0499963614,
   3.0816979483,
   3.0556636112,
   3.0575712461,
   3.0890997736,
   3.054080372,
   3.0694520749,
   3.0345377668,
   3.1126574791,
   3.0890293031,
   3.0295082633,
   3.1139182509,
   3.0327577661,
   3.1079804705,
   3.1007747731,
   3.1201566141,
   3.0730189383,
   3.0667321542,
   3.1102252941,
   3.0165883028,
   -3.1089878488,
   3.0569625281,
   3.09939328,
   -3.1261637418,
   3.0801517184,
   3.0716864561,
   3.1339379507,
   3.1396054798,
   -3.1367848346,
   -2.9952591492,
   -3.1177515746,
   -3.1310191837,
   3.0926524785,
   -3.1018722157,
   3.0328672177,
   -3.1395208716,
   3.0425253628,
   3.0269306332,
   3.0540814108,
   3.090572851,
   3.0918655675,
   3.0678855494,
   3.0153549053,
   3.0007531453,
   3.1014053166,
   3.0045827744,
   3.0647232231,
   -3.0776077171,
   3.0920645477,
   3.1082933056,
   3.0702613009,
   3.0539957464,
   3.0853878391,
   3.0944894177,
   3.0092852016,
   3.0685349046,
   3.0285857611,
   2.988851261,
   3.1095777977,
   3.073424656,
   3.0976230902,
   -3.0540734841,
   3.0594380202,
   -3.0163790764,
   3.1211255786,
   3.0306384002,
   3.1363849267,
   3.076807497,
   3.0925850003,
   3.1032699389,
   -3.1234260086,
   -2.9431206422,
   3.1391712647,
   -3.1228111405,
   3.1197134101,
   3.008268493,
   3.0970329594,
   3.0792781511,
   3.0865248134,
   -3.1397690501,
   3.0130398768,
   3.0713276591,
   3.1240530118,
   -3.053569569,
   -3.1056953918,
   3.0068498711,
   3.0021745929,
   -3.075378108,
   3.1211431417,
   3.134395431,
   3.1269590674,
   3.1366749393,
   3.0232626962
  ],
  "phi": [
   -1.9325331996,
   -2.5556878627,
   -1.3197662867,
   -2.3056448216,
   -2.0457825176,
   -1.1518820739,
   -1.3364975394,
   -1.1348845104,
   -1.1138569922,
   2.6523372804,
   -2.7080346082,
   -1.8258343954,
   -0.9664661307,
   -0.8606043085,
   -1.2428968684,
   -1.0566263176,
   -1.1585298994,
   -1.2599936382,
   -2.1884747065,
   -1.0585186461,
   -1.7435586008,
   -0.9744462967,
   1.6178289295,
   -1.7368219942,
   -1.0081890785,
   -2.5377998304,
   -2.8311907545,
   -2.5531812104,
   -1.3553002238,
   -1.9929219087,
   -1.813618276,
   -1.1741049935,
   -1.1345685742,
   1.2208458675,
   1.2966164377,
   -1.642908649,
   -0.99424198,
   1.1209764353,
   -1.6939533412,
   -1.2743642596,
   -1.1336504707,
   -2.1520733579,
   -1.1469941703,
   -0.9259512424,
   -1.0883813079,
   -1.1755075634,
   -1.0010762665,
   -1.0422517472,
   -1.0815241767,
   -1.063401334,
   -1.1001172534,
   -1.12699246,
   -1.1491783909,
   -1.1426533373,
   -1.0172165654,
   -1.1036827595,
   -1.0260003363,
   -1.0622941474,
   -1.0332411391,
   -1.0978069048,
   -1.1196749,
   -1.1333251564,
   -1.0353603137,
   -1.0808419803,
   -1.3103647231,
   -1.0601311827,
   -1.0683280586,
   -0.9942947162,
   -1.0505179508,
   -1.0382596852,
   -1.0707665528,
   -1.0957855007,
   -1.3956646779,
   -1.6653747663,
   -1.5238149295,
   -0.9874821818,
   -1.1207968631,
   -1.7987014965,
   -1.3218064633,
   -1.1687704155,
   -0.9482320461,
   -1.1283342164,
   -1.249055666,
   -1.0976344504,
   -1.076773719,
   -1.1769287434,
   -1.1182002063,
   -1.1986943241,
   -1.0272835596,
   -1.044008572,
   -1.195865745,
   -1.0634595612,
   -1.0808709091,
   -1.0906807406,
   -1.1670313869,
   -1.0165693711,
   -1.1458635343,
   -1.7262016288,
   -1.9829936539,
   -1.9681459914,
   -0.9507576898,
   -1.0537982398,
   -1.3687696743,
   -1.0264645164,
   -1.0928668653,
   -1.0042816575,
   -1.0616296651,
   -1.2148585207,
   -1.3522104243,
   -1.3961223659,
   1.3583143548,
   -2.4712922446,
   -1.6858075362,
   -1.3803951018,
   -1.4185876936,
   1.3518699452,
   -1.0764428244,
   -1.0408791657,
   -1.2398314424,
   -1.0271904464,
   -1.1059490725,
   -1.0629039936,
   -0.998764133,
   -1.1113180666,
   -1.173635043,
   -1.1273567731,
   -0.9844158423,
   -1.020048159,
   -1.0305104901,
   -1.3262614088,
   -1.1632433072,
   -1.1496488243,
   -0.9797194913,
   -1.056084839,
   -1.1704649058,
   -1.2346130253,
   -1.0882789473,
   -1.1094335349,
   -1.0612968138,
   -1.0789852393,
   -1.0580846445,
   -1.1263688146,
   -1.207034879,
   -0.9533303395,
   -1.0951381761,
   -0.9466093524,
   -1.1550117415,
   -1.1422754588,
   -1.6111528481,
   -1.2729074274,
   -2.0588302042,
   -0.9941019918,
   -1.6295628316,
   -1.0561249357,
   -1.2807073158,
   -1.1032277107,
   -1.1869108509,
   -1.4416930715,
   -1.3710783646,
   -1.7778825375,
   -0.9763793044,
   -1.0889031011,
   -1.1644617734,
   -1.0631904721,
   -1.0497941546,
   -1.098412995,
   -1.1037451251,
   -0.9652519315,
   -1.0046163383,
   -1.0660787295,
   -1.0639750109,
   -1.0912107789,
   -1.1157865693,
   -1.0051965223,
   -1.158214348,
   -1.0696414369,
   -1.0691567861,
   -1.1891500658,
   -1.4268144941,
   -1.3710485507,
   -0.9785524211,
   -1.030005399,
   -1.2460394265,
   -1.1454144324,
   -1.0413710834,
   -1.8579061581,
   -1.2164789474,
   -1.3882687576,
   -1.7172673287,
   -1.7609594945,
   1.6070025472,
   -1.7218665974,
   1.240714745,
   0.624283987,
   -1.2691779454,
   -1.7737349768,
   -0.9852514146,
   -1.094711184,
   -1.2847658064,
   -1.1586078001,
   -2.0600994353,
   -1.8086750612,
   -1.8332523315,
   -1.0328970573,
   -1.1195355657,
   -1.6695101116,
   -1.1309196326,
   -0.8395503732,
   -1.0759326928,
   -1.2382959008,
   -0.9726260274,
   -1.1174010842,
   -1.1199883774,
   -1.1231131685,
   -1.0474924517,
   -1.1265592505,
   -1.2281933163,
   -1.6233769874,
   -2.4642144833,
   -1.1488063937,
   -1.2018730758,
   -1.0436332961,
   -1.0269985652,
   -1.0642541644,
   -0.9912429631,
   -1.0537198896,
   -1.0707816378,
   -1.0743429104,
   -1.0286351924,
   -1.1906005037,
   -1.0046144019,
   -1.1097715209,
   -1.0043382554,
   -1.0556014851,
   -1.02267305,
   -1.1444086348,
   -1.0692518212,
   -1.1404772216,
   -1.1373086096,
   -1.2291799312,
   -1.5075790194,
   -1.6334179333,
   -1.130431545,
   -1.02590724,
   -1.0745662313,
   -2.0384867076,
   -2.547974301,
   -1.4928767292,
   -1.5486354566,
   -0.9438004277,
   -1.0934993718,
   -1.0390688507,
   -1.0611914416,
   -1.0357435758,
   -1.2375178736,
   -1.1876148182,
   -0.9017970188,
   1.7862922876,
   1.4819591262,
   -1.3258562832,
   -1.147847753,
   -1.5897097479,
   -1.2374778987,
   -1.2390628145,
   -1.5399821227,
   -1.8647159945,
   -0.966505097,
   2.0410237618,
   -0.999973281,
   -1.5453888905,
   -1.063910421,
   -1.3348419294,
   -1.3176075762,
   -1.3436185727,
   -1.0663733369,
   -1.6105038588,
   -1.0426365073,
   -1.0918587668,
   -1.0295941777,
   -1.0844455343,
   -0.9457414033,
   -1.2633336182,
   -1.0138689013,
   -1.1116313492,
   -1.0888758377,
   -0.9723237422,
   -1.1397624172,
   0.8243696735,
   1.6130739254,
   -1.9175571088,
   -1.0537796416,
   -1.1767850626,
   -1.9416918439,
   -1.00079141,
   -1.0880392567,
   -0.8947087867,
   -2.6763271197,
   1.5356554246,
   -1.1121189743,
   -1.5973866445,
   -1.9194907621,
   -1.208345102,
   -0.9984802536,
   -1.0848121021,
   -1.0236497939,
   -1.0260857944,
   -1.2271488845,
   -1.3061138161,
   -1.6273458558,
   -0.7768565478,
   -1.4115452916,
   -1.1437202979,
   -1.1980061102,
   -2.6658949926,
   -0.9904785249,
   -1.0322325938,
   -1.2793475398,
   -0.9930172059,
   -1.2602574428,
   -0.8140905278,
   -0.9119708187,
   -0.9995822993,
   -1.280055109,
   -0.8289309809,
   -1.083733381,
   -1.4313096179,
   1.2531036749,
   1.867552515,
   -1.1517780288,
   -2.4342632368,
   -1.0262355488,
   -1.2122765638,
   -1.1324266786,
   -1.1132459913,
   -1.1121312434,
   -1.0980507732,
   2.6811539189,
   1.057732152,
   1.1449964524,
   1.2995230763,
   1.4955686466,
   0.9864108554,
   -1.6493621597,
   1.9616450562,
   1.7870866318,
   1.0842662848,
   0.9787508555,
   1.8064595356,
   2.428957567,
   1.1158912888,
   1.1913887338,
   -1.9011403994,
   1.678446443,
   1.8035839721,
   2.3866486278,
   1.3527066254,
   1.4001771636,
   2.4500176811,
   1.0929138138,
   1.8518847341,
   2.6777713457,
   -1.5393489254,
   1.1125236684,
   1.1361803105,
   1.8666426096,
   1.1378857288,
   -1.0727830182,
   -1.1339732641,
   -1.0763806401,
   -1.0928781814,
   -1.1064918665,
   -1.0858860461,
   -1.1100914874,
   -1.0713924804,
   -1.0179926977,
   -1.1319117386,
   -1.0535125567,
   -1.0494714402,
   -1.0554758226,
   -1.0807385867,
   -1.1530680906,
   -1.1271666624,
   -1.092840575,
   -1.0734650004,
   -1.0425488024,
   -1.0692335088,
   -1.0922062899,
   -1.1250645262,
   -0.9429088277,
   -1.1010797265,
   -0.9757380177,
   -1.1483891329,
   -1.0004406284,
   -1.0540086405,
   -1.066991086,
   -1.0968756343,
   -0.9832890145,
   -1.1003088594,
   -1.0868741128,
   -1.2116022315,
   -1.6525302893,
   -0.9490939117,
   -1.0220514777,
   -1.1747466119,
   -1.090905638,
   -1.1158898922,
   -1.163791818,
   -1.178266493,
   -1.11617525,
   -0.9955512097,
   -1.0760071822,
   -1.137499049,
   -1.4421805331,
   1.7448199584,
   -1.405018966,
   -1.3769299937,
   -1.8017509081,
   -0.9818015882,
   -0.9883334174,
   -1.0886077569,
   -1.1859912001,
   -1.0381357729,
   -1.0719828071,
   -0.9761582907,
   -1.1778375894,
   -1.0480521193,
   -1.1408037277,
   -1.1062142039,
   -0.99632909,
   -1.0748765636,
   -1.0520914448,
   -0.8884559605,
   -1.1100023238,
   -1.4743583526,
   -1.417886478,
   -0.9077197599,
   -0.9643157752,
   -1.1082591461,
   -1.1262336776,
   -1.1353134452,
   -1.1855489536,
   -1.2616591802,
   -1.8743225819,
   -2.0311548246,
   -1.0791027064,
   -1.191930368,
   -1.1400268755,
   -1.00725766,
   -1.1067154765,
   -1.097503024,
   -1.1688040019,
   -0.993037506,
   -1.1509319902,
   -1.2544596751,
   -1.3105493161,
   0.7514837267,
   1.0390899096,
   1.8603190679,
   -1.0758980355,
   -1.0567383798,
   -1.0293546598,
   -1.0613932369,
   -1.1273400656,
   -1.0637596221
  ],
  "psi": [
   2.5655320733,
   2.3870200977,
   2.9205204233,
   2.40730106,
   1.8738548089,
   2.5527319846,
   2.702470612,
   2.2672941255,
   2.6566990154,
   2.6368476309,
   3.1395834057,
   2.3353191656,
   0.3633797116,
   2.36357251,
   2.2728928794,
   -0.7409643373,
   -0.6708940673,
   -0.6860567088,
   -0.6115339483,
   1.2329738992,
   -0.3708897772,
   0.2192639604,
   2.2425525931,
   -0.140431526,
   2.1478455319,
   -0.3717676253,
   2.8012645033,
   2.7519283883,
   1.9941976125,
   -0.2985226477,
   2.2379441859,
   -0.2398508583,
   2.8434224039,
   2.6607649626,
   -2.4702194641,
   0.1983827804,
   -2.8390093239,
   -0.8232568497,
   0.4402219412,
   2.127341874,
   2.61545569,
   -0.3604099565,
   2.6639807834,
   2.7496098245,
   -0.7554656979,
   -0.7614079369,
   -0.7676655975,
   -0.8685894407,
   -0.7240918521,
   -0.8397260269,
   -0.7743664694,
   -0.7822819713,
   -0.7738306827,
   -0.8278229639,
   -0.6974355715,
   -0.8136440794,
   -0.7665675412,
   -0.8171009232,
   -0.8370088422,
   -0.8661025063,
   -0.717995712,
   -0.8935027476,
   -0.9008435585,
   -0.8891211569,
   -0.7824508119,
   -0.559132467,
   -0.7445158702,
   -0.714724973,
   -0.8547528103,
   -0.9062165082,
   -0.7657759933,
   -0.7567769465,
   -0.7296957625,
   -0.4713585402,
   -0.5630619344,
   2.1521868523,
   -0.692493137,
   -0.4236028104,
   0.0277420219,
   0.1900110365,
   2.4815498358,
   -0.6523417815,
   -0.4290665555,
   -0.1780619108,
   -0.4570003792,
   -0.6702095072,
   -0.6181306929,
   -0.7938186864,
   -0.709929905,
   -0.8561363249,
   -0.5873597912,
   -0.7239394265,
   -0.8003580509,
   -0.7073429172,
   -0.7511465858,
   -0.6078892024,
   -0.8895780433,
   -0.5424437203,
   -0.4988590191,
   -0.253608006,
   -1.0607867537,
   -0.758295478,
   -0.6706629997,
   -0.6250455885,
   -0.7874938481,
   -0.8665273642,
   -0.8196885246,
   -0.665723127,
   -0.8136516161,
   -0.5524151148,
   -0.5115931585,
   -0.0909198436,
   2.8742444199,
   1.8895829668,
   -0.5607206735,
   0.1547465771,
   2.8771726197,
   -0.8146432386,
   -0.7151915581,
   -0.5744574471,
   -0.8132172862,
   -0.7989877217,
   -0.8386512448,
   -0.8392134998,
   -0.6681649162,
   -0.7032596902,
   -0.7233653664,
   -0.9761970804,
   -0.7432490382,
   -0.9503450336,
   -0.6140003623,
   -0.7461030791,
   -0.746470048,
   -0.7550089844,
   -0.8698299548,
   -0.6860590734,
   -0.5663307965,
   -0.7237719754,
   -0.664294622,
   -0.8096529055,
   -0.7448593995,
   -0.755043805,
   -0.721478994,
   -0.7910278413,
   -0.7434813469,
   -0.8416623562,
   -0.9116157194,
   -0.6111854366,
   -0.4292627997,
   -0.7613805203,
   -0.7280721091,
   1.0273822191,
   -0.5448455342,
   -1.0099681256,
   -0.7596145895,
   -0.7461737826,
   -0.6099500257,
   -0.5867588534,
   -0.2059240389,
   1.5777432551,
   2.6491566612,
   -0.6071743495,
   -0.7511002072,
   -0.7543832546,
   -0.7706334263,
   -0.7232498288,
   -0.7111579509,
   -0.79674164,
   -0.8740977935,
   -0.7434866048,
   -0.7275547152,
   -0.7998876573,
   -0.7348634242,
   -0.8096107711,
   -0.7835294036,
   -0.7150366797,
   -0.7742055763,
   -0.7434951473,
   -0.5270166977,
   -0.2025993414,
   -0.6578351657,
   -0.532893364,
   -0.6758236603,
   -0.5154377193,
   -0.7713561391,
   2.3951075717,
   1.9333641612,
   2.7369702607,
   2.4631139933,
   2.2646959775,
   -0.0239407867,
   2.6628689053,
   0.1762091257,
   2.8827493622,
   -2.9080536618,
   -0.4687852206,
   2.7563579465,
   2.5699986522,
   2.5081035263,
   2.4436012215,
   2.3395883228,
   2.4632431897,
   1.6328717658,
   2.5284558085,
   2.6869038146,
   2.2196408265,
   -0.0551355284,
   1.9909963636,
   -0.8439223854,
   -0.7241673168,
   -0.8005898715,
   -0.8737636306,
   -0.8910630627,
   -0.7477146652,
   -0.8638162473,
   -0.6492397123,
   -0.8864289601,
   -0.6352663514,
   -0.2766689174,
   -1.1010818251,
   -0.7961700634,
   -0.8407031838,
   -0.7334053759,
   -0.8154789756,
   -0.8213284302,
   -0.8451028544,
   -0.8167572719,
   -0.8490665323,
   -0.789080728,
   -0.7708460206,
   -0.7378107271,
   -0.7423262221,
   -0.757173253,
   -0.845600439,
   -0.7939372135,
   -0.7717990333,
   -0.773550174,
   -0.7559117095,
   -0.6276512984,
   -0.6959164608,
   -0.3156364884,
   -0.2373139367,
   -0.2291191893,
   2.237476201,
   2.5732461189,
   -0.3336795351,
   -3.051174857,
   1.3603017234,
   2.2700143316,
   -2.8654776141,
   2.7145035994,
   -0.699684629,
   -0.803536035,
   -0.8366711708,
   -0.7341024155,
   2.7884210586,
   2.8684754921,
   2.3701747131,
   -0.3525923114,
   -3.0432393987,
   -0.3280274347,
   -0.4464561217,
   2.5966420694,
   2.5082778926,
   2.6907439307,
   -0.255293162,
   -0.2573623491,
   2.3497593311,
   2.0806871981,
   -0.4620494533,
   -0.0960854395,
   2.2979106496,
   2.2134486456,
   2.6378060335,
   2.8439185289,
   -0.4094758389,
   0.0162188154,
   -0.7425996807,
   -0.8146025171,
   -0.7168588108,
   -0.8433246632,
   2.5246943672,
   -0.6204340037,
   -0.8306040721,
   -0.5185714743,
   -0.7439853932,
   -0.7805854593,
   -0.6203170593,
   0.7903386398,
   -0.127029624,
   2.7452119791,
   2.2220907787,
   -1.0091266882,
   2.8452254066,
   2.4052423361,
   2.4259815441,
   2.2506586186,
   2.905781271,
   -3.1321078573,
   -0.4228716134,
   1.9680585876,
   2.2238645576,
   -0.7179149303,
   -0.7339867969,
   -0.7551813123,
   -0.8453955465,
   -0.829392342,
   -0.4752934281,
   -0.5400426463,
   -0.0655748455,
   -0.7844107807,
   0.0155835341,
   2.5126352888,
   -0.9460168648,
   -3.136411283,
   -0.7149115,
   -0.7561993059,
   -0.4849019349,
   2.6042016329,
   2.859897442,
   2.6478287235,
   2.6856779788,
   -0.829961022,
   2.7628696475,
   2.2868833862,
   2.596697887,
   -0.5048202258,
   -3.0568517705,
   2.7003840475,
   -0.6980788256,
   2.5563877732,
   -0.7000939107,
   -0.0914902358,
   -0.8150383836,
   -0.618257893,
   -0.6773421546,
   0.1165513263,
   0.7530733029,
   0.6785984033,
   -2.9863694363,
   -2.6713446459,
   -2.796279253,
   -2.2527270925,
   0.1749667737,
   0.2714011214,
   -2.910597937,
   -2.7379356354,
   -2.6041747584,
   2.0171036562,
   -2.9724723267,
   -2.7961048074,
   -2.8017555038,
   -0.2940844646,
   -2.7602649654,
   -2.4208591897,
   -2.8442334469,
   -2.1179885903,
   -2.5569857344,
   -2.7804243414,
   -2.6215697314,
   0.1805010305,
   -2.9032018702,
   3.132623246,
   0.4229074225,
   0.2433252274,
   -0.1349883688,
   0.1737534729,
   -0.7616011002,
   -0.7076689595,
   -0.8065737926,
   -0.738481632,
   -0.7811905302,
   -0.7561806931,
   -0.7409968565,
   -0.8379477627,
   -0.7426733267,
   -0.7936127091,
   -0.752280963,
   -0.7882892716,
   -0.8018752399,
   -0.6727991208,
   -0.682642843,
   -0.7802505665,
   -0.7096960204,
   -0.8037170675,
   -0.8152781437,
   -0.7947109401,
   -0.650853439,
   -0.8075927152,
   -0.7956085202,
   -0.6819129475,
   -0.7833757958,
   -0.8050632258,
   -0.8260311743,
   -0.8513922297,
   -0.7709537241,
   -0.7773694294,
   -0.8594400685,
   -0.7924553492,
   -0.7369396549,
   -0.7399145262,
   -0.4967961331,
   -0.8109836097,
   -0.6942704705,
   -0.97337331,
   -0.6113869879,
   -0.9266762713,
   -0.5493200909,
   -0.7577592343,
   -0.7528170822,
   -0.7864264507,
   -0.7244577057,
   -0.589087816,
   0.0098622894,
   0.1879064138,
   2.3135006718,
   1.9315374309,
   2.2746381513,
   2.3162825304,
   -0.6946819957,
   -0.7364430465,
   -0.7096291811,
   -0.856533685,
   -0.7559402176,
   -0.8286125657,
   -0.5745070272,
   -0.8752210669,
   -0.5926533846,
   -0.5999144717,
   -0.8303758263,
   -0.4150108572,
   -0.5013859429,
   -0.7844668829,
   -0.4372143355,
   -0.4365638712,
   -0.4583011898,
   -0.9930055145,
   -0.702872133,
   -0.7214529643,
   -0.711652543,
   -0.6952197905,
   -0.697158916,
   -0.7989447212,
   -0.2074493737,
   1.8799327244,
   -0.5818216002,
   -0.721089228,
   -0.7918832076,
   -0.8002586928,
   -0.7431206191,
   -0.7912284046,
   -0.7678935116,
   -0.7380172446,
   -0.6286430326,
   -0.8469934273,
   -0.749361203,
   0.9446835356,
   0.54548669,
   -0.4557471023,
   -0.7465345158,
   -0.7622047893,
   -0.8606878515,
   -0.6923746317,
   -0.7300544252
  ]
 },
 "A2ADR_conformer_1233": {
  "omega": [
   3.0189728656,
   3.038122198,
   -2.9854156908,
   -2.8863725113,
   -3.0082906256,
   3.1025003872,
   -3.0869689196,
   -3.1167304642,
   -3.1141471923,
   -3.0295496274,
   -3.0407692836,
   -2.955955909,
   -3.0249177631,
   -3.0781013083,
   3.0936590886,
   3.085129594,
   3.120984494,
   3.1187037667,
   -3.0217597185,
   2.967102873,
   3.0982255492,
   -3.1165973398,
   -3.1206000016,
   -2.9054706952,
   3.0766646104,
   -2.954864418,
   2.9657574033,
   -3.1152518373,
   3.0724808501,
   3.1318333467,
   -3.1117808067,
   3.0150084206,
   0.0937257864,
   -3.0174450815,
   3.0093157907,
   3.1364442649,
   -3.0593879763,
   3.0465221702,
   -3.0952090314,
   3.0726823922,
   -3.1321023894,
   -3.0540434646,
   2.9365109761,
   3.1353615059,
   3.1374453411,
   3.1072431574,
   3.0681150061,
   3.0837307763,
   3.094208676,
   3.1015695925,
   3.1036104553,
   3.0959800151,
   3.1329792507,
   3.0734447701,
   3.0390347089,
   3.0492240661,
   3.0884463067,
   3.0797993337,
   3.130515515,
   3.1237688599,
   3.1175456675,
   -3.1309679326,
   -3.1240759536,
   -3.1075548802,
   -3.1145086627,
   2.947466778,
   3.0373559405,
   3.0406556423,
   3.1358903823,
   3.1225697567,
   -3.1239547773,
   3.1087704258,
   -3.1134245834,
   -3.0665725217,
   -3.0704670792,
   3.0886079388,
   3.11716731,
   -3.0800846274,
   -3.127769391,
   3.1299495495,
   -3.0180193123,
   3.1294552596,
   -3.1362307793,
   2.9185045187,
   2.9787991958,
   3.1047768215,
   3.0482283053,
   3.1343595548,
   2.9925843932,
   3.0761844897,
   3.0458196984,
   3.0286588221,
   3.0958714064,
   3.0277213241,
   -3.1300181308,
   2.9330254995,
   -3.0874918579,
   -3.0625084247,
   -3.0495267541,
   -3.0905811779,
   -3.0385434714,
   3.1390692836,
   3.1383253093,
   2.9475942845,
   3.1014216382,
   3.1132002561,
   3.0749157829,
   -3.1391002698,
   -3.0836304069,
   3.1159030678,
   -3.0668577371,
   3.0666298018,
   -3.1199721019,
   -3.0948159727,
   -2.8465481617,
   -3.1371195339,
   -2.9941741146,
   -3.1113203368,
   3.0978581897,
   3.0279284986,
   3.1358549405,
   3.0596788747,
   3.1327639622,
   3.1071177979,
   3.0520205558,
   3.0920221542,
   3.0352856964,
   3.1053755939,
   3.1351598848,
   -3.0126873474,
   3.0277699629,
   3.0457460059,
   3.06697954,
   3.1392851453,
   3.1250054694,
   -3.1000396995,
   2.9318450898,
   3.0447056317,
   2.9797348194,
   3.110612432,
   3.0391007404,
   3.1282503663,
   3.0768240504,
   2.9925827781,
   3.0639260409,
   3.1024244075,
   3.1174763116,
   3.0607794182,
   3.1249325677,
   -3.1082592309,
   -3.1013367707,
   -2.921487235,
   3.1199211559,
   -3.0180074534,
   -3.1392434625,
   3.1325510159,
   3.0192489458,
   3.1267347698,
   -3.055123301,
   3.1200248246,
   3.0736123265,
   3.1180803273,
   3.0875585888,
   3.0803663764,
   3.0416431915,
   3.0659094924,
   3.0389535781,
   3.0776804994,
   3.0863817451,
   3.0910470369,
   3.0738203417,
   3.0819711506,
   3.0896191619,
   3.0795744319,
   -3.1331732075,
   3.0529513637,
   3.0898094751,
   3.0919643375,
   -3.1288483962,
   -3.0522371133,
   -3.1372524293,
   3.0147639651,
   2.9330873487,
   -3.1115669219,
   2.797606343,
   2.9159116206,
   3.0389096454,
   -3.1110940885,
   2.8052076957,
   3.1160231896,
   -3.0950512465,
   3.0784886527,
   3.0761636557,
   3.1210785038,
   -3.1372007956,
   3.0626670726,
   3.1086115282,
   3.063136236,
   -3.0655610873,
   -3.0177428136,
   3.0596868233,
   2.9565623813,
   3.1366055364,
   2.9981419267,
   -3.0587998392,
   -3.1197729289,
   3.1299191913,
   -3.0442852368,
   -3.1188337145,
   -3.1298109651,
   3.0853132812,
   -3.1051763537,
   -3.1129343418,
   3.0902067255,
   3.1141412773,
   3.0557272484,
   -3.0951068914,
   -3.043140356,
   -3.1165464067,
   -2.9112476934,
   3.1336014239,
   3.026790801,
   3.0770054872,
   3.0857917623,
   3.0815375178,
   -3.1331853353,
   3.0795217672,
   -3.129296794,
   3.063133503,
   -3.1294575402,
   3.0229624993,
   3.0587373772,
   3.0478157638,
   3.126491207,
   3.0833047069,
   3.1092537226,
   3.1063022883,
   3.0931656987,
   3.0372358154,
   3.1014923124,
   3.0647818285,
   3.0263351873,
   3.0475902895,
   -3.1244784554,
   -3.0627080296,
   -3.0657759859,
   3.1284654719,
   3.0614269288,
   3.0442780497,
   3.052278396,
   -2.9843925508,
   2.9629108437,
   2.9563518254,
   -2.9082537254,
   -3.0283346133,
   3.0135201433,
   -3.1364795055,
   -3.0731682618,
   3.1218000621,
   -3.0310905391,
   3.0691524808,
   3.0538122735,
   -3.1227778496,
   3.0619855879,
   -3.1062206854,
   -3.124165444,
   -3.1202774126,
   -3.1155353304,
   -3.1347379903,
   3.1173559421,
   -3.1042707098,
   2.8698042007,
   3.1285804046,
   3.1251008679,
   2.7499642481,
   -3.0288073834,
   -3.1162315518,
   3.0601998804,
   -2.8513066682,
   3.0979616834,
   3.0888833339,
   3.1080022125,
   -3.1264169291,
   3.1374002541,
   3.1312176305,
   3.1041605091,
   -3.1358190786,
   3.1221082935,
   -3.1347372361,
   3.0596242315,
   -3.0908090838,
   2.9629920067,
   3.0636828032,
   3.000907764,
   -3.0259271189,
   2.962363619,
   -3.1181720387,
   -3.0125361353,
   0.05219966,
   3.0370727396,
   3.0104918205,
   -2.9729974059,
   -3.0759816458,
   3.0829245254,
   -3.135871443,
   -3.0739785024,
   3.1221293052,
   3.1242221168,
   -3.0586536054,
   3.0421912847,
   3.0209508788,
   -3.1320830563,
   3.0281425521,
   -3.0899127377,
   -3.0907426169,
   -3.0608265206,
   -3.098867087,
   3.0451781534,
   -0.1704615993,
   -2.9988994099,
   2.914311407,
   3.0355203621,
   -3.0935428066,
   -3.1296963362,
   3.1394870076,
   -3.1251824423,
   -3.01929332,
   -3.1164063611,
   0.0028648056,
   -3.1243530187,
   3.1388675319,
   3.0776818338,
   3.1250279873,
   3.0973226241,
   -3.1084673436,
   3.1321143307,
   3.0896310404,
   -3.1267734218,
   3.094944671,
   3.0384393327,
   3.1278810336,
   -3.1261895147,
   2.9278155791,
   -3.0973906529,
   2.9814735955,
   -3.1262532435,
   -3.0438678937,
   -3.0984620456,
   3.0442414082,
   -3.0569443784,
   3.1376701475,
   -2.9338179558,
   -3.098737108,
   2.6506069432,
   2.9984003125,
   -3.1267065127,
   3.0967977998,
   -3.0822227077,
   3.0449677505,
   -3.0347093141,
   2.9083950216,
   -3.1254221083,
   -3.086715503,
   3.1034374086,
   -3.0948468092,
   -3.1043844761,
   3.0290158656,
   3.0781701132,
   3.0453018858,
   3.0825303448,
   3.0685237643,
   3.0499963614,
   3.0816979483,
   3.0556636112,
   3.0575712461,
   3.0890997736,
   3.054080372,
   3.0694520749,
   3.0345377668,
   3.1126574791,
   3.0890293031,
   3.0295082633,
   3.1139182509,
   3.0327577661,
   3.1079804705,
   3.1007747731,
   3.1201566141,
   3.0730189383,
   3.0667321542,
   3.1102252941,
   3.0165883028,
   -3.1089878488,
   3.0569625281,
   3.09939328,
   -3.1261637418,
   3.0801517184,
   3.0716864561,
   3.1339379507,
   3.1396054798,
   -3.1367848346,
   -2.9952591492,
   -3.1177515746,
   -3.1310191837,
   3.0926524785,
   -3.1018722157,
   3.0328672177,
   -3.1395208716,
   3.0425253628,
   3.0269306332,
   3.0540814108,
   3.090572851,
   3.0918655675,
   3.0678855494,
   3.0153549053,
   3.0007531453,
   3.1014053166,
   3.0045827744,
   3.0647232231,
   -3.0776077171,
   3.0920645477,
   3.1082933056,
   3.0702613009,
   3.0539957464,
   3.0853878391,
   3.0944894177,
   3.0092852016,
   3.0685349046,
   3.0285857611,
   2.988851261,
   3.1095777977,
   3.073424656,
   3.0976230902,
   -3.0540734841,
   3.0594380202,
   -3.0163790764,
   3.1211255786,
   3.0306384002,
   3.1363849267,
   3.076807497,
   3.0925850003,
   3.1032699389,
   -3.1234260086,
   -2.9431206422,
   3.1391712647,
   -3.1228111405,
   3.1197134101,
   3.008268493,
   3.0970329594,
   3.0792781511,
   3.0865248134,
   -3.1397690501,
   3.0130398768,
   3.0713276591,
   3.1240530118,
   -3.053569569,
   -3.1059893079,
   3.1111830147,
   3.1153009705,
   -2.9730017144,
   2.8850294533,
   -3.1116270931,
   -3.0614788021,
   3.0968646597,
   -3.0461377741
  ],
  "phi": [
   -1.7249775616,
   -1.0496263556,
   -1.2950949217,
   -0.7736787739,
   -1.2200187069,
   -1.0310997798,
   -1.0320749798,
   -1.1221549402,
   -1.2392266667,
   -1.4002640487,
   -2.0224094494,
   -1.4781283343,
   -1.0235073553,
   -1.1670657674,
   -1.0987605731,
   -0.9663640182,
   -1.0367883235,
   -1.1148319654,
   -2.9451734855,
   -1.2809332793,
   -1.18311527,
   -2.2512234433,
   2.0390995883,
   -2.6121291611,
   -2.4835539214,
   -1.3062604352,
   -1.0727792464,
   0.9304371825,
   1.427000691,
   -2.1858984314,
   -1.1138164177,
   -1.2783398631,
   -1.4367824167,
   -1.2714594205,
   3.0674564148,
   -2.3761933429,
   -1.2688525907,
   -2.5465136384,
   -2.7509615638,
   -1.2743642596,
   -1.1336504707,
   -2.1520733579,
   -1.1469941703,
   -0.9259512424,
   -1.0883813079,
   -1.1755075634,
   -1.0010762665,
   -1.0422517472,
   -1.0815241767,
   -1.063401334,
   -1.1001172534,
   -1.12699246,
   -1.1491783909,
   -1.1426533373,
   -1.0172165654,
   -1.1036827595,
   -1.0260003363,
   -1.0622941474,
   -1.0332411391,
   -1.0978069048,
   -1.1196749,
   -1.1333251564,
   -1.0353603137,
   -1.0808419803,
   -1.3103647231,
   -1.0601311827,
   -1.0683280586,
   -0.9942947162,
   -1.0505179508,
   -1.0382596852,
   -1.0707665528,
   -1.0957855007,
   -1.3956646779,
   -1.6653747663,
   -1.5238149295,
   -0.9874821818,
   -1.1207968631,
   -1.7987014965,
   -1.3218064633,
   -1.1687704155,
   -0.9482320461,
   -1.1283342164,
   -1.249055666,
   -1.0976344504,
   -1.076773719,
   -1.1769287434,
   -1.1182002063,
   -1.1986943241,
   -1.0272835596,
   -1.044008572,
   -1.195865745,
   -1.0634595612,
   -1.0808709091,
   -1.0906807406,
   -1.1670313869,
   -1.0165693711,
   -1.1458635343,
   -1.7262016288,
   -1.9829936539,
   -1.9681459914,
   -0.9507576898,
   -1.0537982398,
   -1.3687696743,
   -1.0264645164,
   -1.0928668653,
   -1.0042816575,
   -1.0616296651,
   -1.2148585207,
   -1.3522104243,
   -1.3961223659,
   1.3583143548,
   -2.4712922446,
   -1.6858075362,
   -1.3803951018,
   -1.4185876936,
   1.3518699452,
   -1.0764428244,
   -1.0408791657,
   -1.2398314424,
   -1.0271904464,
   -1.1059490725,
   -1.0629039936,
   -0.998764133,
   -1.1113180666,
   -1.173635043,
   -1.1273567731,
   -0.9844158423,
   -1.020048159,
   -1.0305104901,
   -1.3262614088,
   -1.1632433072,
   -1.1496488243,
   -0.9797194913,
   -1.056084839,
   -1.1704649058,
   -1.2346130253,
   -1.0882789473,
   -1.1094335349,
   -1.0612968138,
   -1.0789852393,
   -1.0580846445,
   -1.1263688146,
   -1.207034879,
   -0.9533303395,
   -1.0951381761,
   -0.9466093524,
   -1.1550117415,
   -1.1422754588,
   -1.6111528481,
   -1.2729074274,
   -2.0588302042,
   -0.9941019918,
   -1.6295628316,
   -1.0561249357,
   -1.2807073158,
   -1.1032277107,
   -1.1869108509,
   -1.4416930715,
   -1.3710783646,
   -1.7778825375,
   -0.9763793044,
   -1.0889031011,
   -1.1644617734,
   -1.0631904721,
   -1.0497941546,
   -1.098412995,
   -1.1037451251,
   -0.9652519315,
   -1.0046163383,
   -1.0660787295,
   -1.0639750109,
   -1.0912107789,
   -1.1157865693,
   -1.0051965223,
   -1.158214348,
   -1.0696414369,
   -1.0691567861,
   -1.1891500658,
   -1.4268144941,
   -1.3710485507,
   -0.9785524211,
   -1.258301749,
   -1.3801401522,
   -2.525266651,
   -2.0640863494,
   -2.066955607,
   -2.448459167,
   -1.1317611565,
   0.2599862767,
   2.2828924347,
   -1.3212157673,
   1.8328269351,
   -1.3149544176,
   -1.323762011,
   -1.1775925271,
   -0.9265686968,
   -1.1381069658,
   -1.3481526934,
   -2.4188122211,
   -1.1586078001,
   -2.0600994353,
   -1.8086750612,
   -1.8332523315,
   -1.0328970573,
   -1.1195355657,
   -1.6695101116,
   -1.1309196326,
   -0.8395503732,
   -1.0759326928,
   -1.2382959008,
   -0.9726260274,
   -1.1174010842,
   -1.1199883774,
   -1.1231131685,
   -1.0474924517,
   -1.1265592505,
   -1.2281933163,
   -1.6233769874,
   -2.4642144833,
   -1.1488063937,
   -1.2018730758,
   -1.0436332961,
   -1.0269985652,
   -1.0642541644,
   -0.9912429631,
   -1.0537198896,
   -1.0707816378,
   -1.0743429104,
   -1.0286351924,
   -1.1906005037,
   -1.0046144019,
   -1.1097715209,
   -1.0043382554,
   -1.0556014851,
   -1.02267305,
   -1.1444086348,
   -1.0692518212,
   -1.1404772216,
   -1.1373086096,
   -1.2291799312,
   -1.5075790194,
   -1.6339972837,
   -1.1324794006,
   -1.0259772471,
   -1.0767469254,
   -2.0377059046,
   -2.5473843799,
   -1.4917087552,
   -1.5494035842,
   -0.9427445464,
   -2.0395242763,
   1.0691372796,
   -1.4535371032,
   -1.330773318,
   -2.8856805567,
   -0.9713965809,
   -0.9825323922,
   -1.1327141146,
   -0.9577477357,
   -2.7289460573,
   -1.4632355888,
   -1.3503305811,
   -1.2245310194,
   -0.8760698047,
   1.2734628258,
   -1.3003826568,
   -1.3976299263,
   2.7526318275,
   -1.1910127789,
   -1.3806218082,
   -1.9276222361,
   -1.9109495286,
   -1.3492675141,
   -1.0502034728,
   -0.9760251403,
   1.5835979455,
   1.77841616,
   -1.0009485979,
   -2.6870610216,
   -1.2401924851,
   -0.9802394443,
   -0.8617130738,
   -1.5513989512,
   -0.9685412048,
   -2.5961574435,
   -1.9841713911,
   -1.0825372775,
   -1.046369103,
   1.7337583592,
   -1.4000828187,
   -1.3923299828,
   -2.0078518187,
   -2.2912828571,
   -0.946910519,
   -1.2894696927,
   -1.1829988819,
   -1.468361527,
   1.2011728117,
   -1.3876837285,
   -1.0669022302,
   -1.4100484014,
   -1.0584745258,
   -1.1876381096,
   -1.1211145513,
   -1.1243934254,
   -1.3349424322,
   -1.1817593031,
   -1.2251157322,
   -1.2482908704,
   -1.2048371589,
   -1.4049385604,
   -1.1995927258,
   -1.4428626134,
   -1.0237804071,
   -1.2330109981,
   -1.2369267322,
   -1.5124845846,
   -2.3499607119,
   -0.9789369893,
   -1.5651175437,
   -1.9740476284,
   -1.005906351,
   -1.4388148897,
   -1.3909467689,
   -1.2421602416,
   -1.2850515921,
   -1.7711173023,
   1.5765597306,
   -1.1564355063,
   -2.2147449013,
   -2.7506637597,
   -2.4890426773,
   -0.9962401676,
   -1.0773689247,
   -1.1442144187,
   -1.9783134345,
   -1.6446380594,
   -1.2309490637,
   -2.6204203202,
   -2.2416850671,
   -1.3654649424,
   -1.0535381323,
   2.1886601605,
   -2.2034744517,
   -2.7277219107,
   -1.058253787,
   -1.2223658266,
   -1.3238157638,
   -1.6798914512,
   -1.7194940832,
   -0.9860317026,
   -1.2693999432,
   -2.2002729674,
   -1.1112772897,
   -0.9163228892,
   -1.1399551525,
   0.8390037058,
   -2.6446612701,
   -1.0209269346,
   -1.3233826258,
   -1.3197644969,
   2.4943407137,
   -0.9836526625,
   -1.5772696737,
   -1.1194193508,
   -1.1875359588,
   -1.0727830182,
   -1.1339732641,
   -1.0763806401,
   -1.0928781814,
   -1.1064918665,
   -1.0858860461,
   -1.1100914874,
   -1.0713924804,
   -1.0179926977,
   -1.1319117386,
   -1.0535125567,
   -1.0494714402,
   -1.0554758226,
   -1.0807385867,
   -1.1530680906,
   -1.1271666624,
   -1.092840575,
   -1.0734650004,
   -1.0425488024,
   -1.0692335088,
   -1.0922062899,
   -1.1250645262,
   -0.9429088277,
   -1.1010797265,
   -0.9757380177,
   -1.1483891329,
   -1.0004406284,
   -1.0540086405,
   -1.066991086,
   -1.0968756343,
   -0.9832890145,
   -1.1003088594,
   -1.0868741128,
   -1.2116022315,
   -1.6525302893,
   -0.9490939117,
   -1.0220514777,
   -1.1747466119,
   -1.090905638,
   -1.1158898922,
   -1.163791818,
   -1.178266493,
   -1.11617525,
   -0.9955512097,
   -1.0760071822,
   -1.137499049,
   -1.4421805331,
   1.7448199584,
   -1.405018966,
   -1.3769299937,
   -1.8017509081,
   -0.9818015882,
   -0.9883334174,
   -1.0886077569,
   -1.1859912001,
   -1.0381357729,
   -1.0719828071,
   -0.9761582907,
   -1.1778375894,
   -1.0480521193,
   -1.1408037277,
   -1.1062142039,
   -0.99632909,
   -1.0748765636,
   -1.0520914448,
   -0.8884559605,
   -1.1100023238,
   -1.4743583526,
   -1.417886478,
   -0.9077197599,
   -0.9643157752,
   -1.1082591461,
   -1.1262336776,
   -1.1353134452,
   -1.1855489536,
   -1.2616591802,
   -1.8743225819,
   -2.0311548246,
   -1.0791027064,
   -1.191930368,
   -1.1400268755,
   -1.00725766,
   -1.1067154765,
   -1.097503024,
   -1.1688040019,
   -0.993037506,
   -1.1509319902,
   -1.2544596751,
   -1.3105493161,
   0.800892189,
   1.3311091101,
   1.4068908726,
   2.600568367,
   1.1864876549,
   1.1015768842,
   1.1276157993,
   1.1775719787,
   1.0045485264
  ],
  "psi": [
   2.7379412229,
   2.4286076188,
   -0.8128843531,
   -0.5079791413,
   -1.121063131,
   -0.8395658246,
   -0.6386593608,
   -0.650418545,
   -0.8251855777,
   -0.2896711491,
   -0.555226099,
   -0.8726691463,
   -0.8618101645,
   -0.6792083311,
   -0.398404662,
   -0.7144663021,
   -0.890956486,
   -0.6655575043,
   -0.8173665545,
   2.8245914911,
   2.7374841198,
   2.7289584418,
   -2.9208562543,
   -2.428188647,
   2.4084833938,
   0.6211243797,
   -0.1508434583,
   -0.3485143725,
   0.6769166434,
   0.0055673002,
   2.9665437551,
   2.6497465452,
   2.6532702122,
   2.5550920724,
   2.7651212352,
   -2.8993339657,
   2.9392045982,
   2.2011250704,
   2.6780321385,
   2.4795212217,
   2.61545569,
   -0.3604099565,
   2.6639807834,
   2.7496098245,
   -0.7554656979,
   -0.7614079369,
   -0.7676655975,
   -0.8685894407,
   -0.7240918521,
   -0.8397260269,
   -0.7743664694,
   -0.7822819713,
   -0.7738306827,
   -0.8278229639,
   -0.6974355715,
   -0.8136440794,
   -0.7665675412,
   -0.8171009232,
   -0.8370088422,
   -0.8661025063,
   -0.717995712,
   -0.8935027476,
   -0.9008435585,
   -0.8891211569,
   -0.7824508119,
   -0.559132467,
   -0.7445158702,
   -0.714724973,
   -0.8547528103,
   -0.9062165082,
   -0.7657759933,
   -0.7567769465,
   -0.7296957625,
   -0.4713585402,
   -0.5630619344,
   2.1521868523,
   -0.692493137,
   -0.4236028104,
   0.0277420219,
   0.1900110365,
   2.4815498358,
   -0.6523417815,
   -0.4290665555,
   -0.1780619108,
   -0.4570003792,
   -0.6702095072,
   -0.6181306929,
   -0.7938186864,
   -0.709929905,
   -0.8561363249,
   -0.5873597912,
   -0.7239394265,
   -0.8003580509,
   -0.7073429172,
   -0.7511465858,
   -0.6078892024,
   -0.8895780433,
   -0.5424437203,
   -0.4988590191,
   -0.253608006,
   -1.0607867537,
   -0.758295478,
   -0.6706629997,
   -0.6250455885,
   -0.7874938481,
   -0.8665273642,
   -0.8196885246,
   -0.665723127,
   -0.8136516161,
   -0.5524151148,
   -0.5115931585,
   -0.0909198436,
   2.8742444199,
   1.8895829668,
   -0.5607206735,
   0.1547465771,
   2.8771726197,
   -0.8146432386,
   -0.7151915581,
   -0.5744574471,
   -0.8132172862,
   -0.7989877217,
   -0.8386512448,
   -0.8392134998,
   -0.6681649162,
   -0.7032596902,
   -0.7233653664,
   -0.9761970804,
   -0.7432490382,
   -0.9503450336,
   -0.6140003623,
   -0.7461030791,
   -0.746470048,
   -0.7550089844,
   -0.8698299548,
   -0.6860590734,
   -0.5663307965,
   -0.7237719754,
   -0.664294622,
   -0.8096529055,
   -0.7448593995,
   -0.755043805,
   -0.721478994,
   -0.7910278413,
   -0.7434813469,
   -0.8416623562,
   -0.9116157194,
   -0.6111854366,
   -0.4292627997,
   -0.7613805203,
   -0.7280721091,
   1.0273822191,
   -0.5448455342,
   -1.0099681256,
   -0.7596145895,
   -0.7461737826,
   -0.6099500257,
   -0.5867588534,
   -0.2059240389,
   1.5777432551,
   2.6491566612,
   -0.6071743495,
   -0.7511002072,
   -0.7543832546,
   -0.7706334263,
   -0.7232498288,
   -0.7111579509,
   -0.79674164,
   -0.8740977935,
   -0.7434866048,
   -0.7275547152,
   -0.7998876573,
   -0.7348634242,
   -0.8096107711,
   -0.7835294036,
   -0.7150366797,
   -0.7742055763,
   -0.7434951473,
   -0.5270166977,
   -0.2025993414,
   -0.6578351657,
   -0.5330912882,
   -0.3922040713,
   2.2089333576,
   2.9259288902,
   2.6134609458,
   2.7620139048,
   2.3087866178,
   1.4375021939,
   -0.7201391443,
   -0.1335062713,
   -0.0337651066,
   2.4514643465,
   2.79744007,
   -3.11645492,
   2.7395456116,
   2.2113762765,
   2.2246748975,
   -0.6101225851,
   1.3371764603,
   2.3395883228,
   2.4632431897,
   1.6328717658,
   2.5284558085,
   2.6869038146,
   2.2196408265,
   -0.0551355284,
   1.9909963636,
   -0.8439223854,
   -0.7241673168,
   -0.8005898715,
   -0.8737636306,
   -0.8910630627,
   -0.7477146652,
   -0.8638162473,
   -0.6492397123,
   -0.8864289601,
   -0.6352663514,
   -0.2766689174,
   -1.1010818251,
   -0.7961700634,
   -0.8407031838,
   -0.7334053759,
   -0.8154789756,
   -0.8213284302,
   -0.8451028544,
   -0.8167572719,
   -0.8490665323,
   -0.789080728,
   -0.7708460206,
   -0.7378107271,
   -0.7423262221,
   -0.757173253,
   -0.845600439,
   -0.7939372135,
   -0.7717990333,
   -0.773550174,
   -0.7559117095,
   -0.6276512984,
   -0.6959164608,
   -0.3156364884,
   -0.2373139367,
   -0.2279452622,
   2.2381743829,
   2.5747918609,
   -0.333516474,
   -3.0514245437,
   1.3601737804,
   2.2701895289,
   -2.8651736461,
   2.7153873426,
   0.4601045177,
   0.7485292612,
   -2.8193200272,
   -0.454504328,
   2.8896949843,
   2.4965271318,
   2.3314190728,
   2.9105500059,
   -0.720062749,
   2.8143263998,
   -0.4288575536,
   -0.2606577395,
   2.3879990827,
   2.4397483945,
   -0.0104353514,
   -0.1433347753,
   -0.5602775015,
   -2.9790239346,
   2.5273287904,
   2.5598241456,
   -0.1609092263,
   1.4358411348,
   -3.0990570561,
   3.0668678367,
   2.5330760714,
   -0.5540896066,
   2.835034595,
   1.6253463658,
   2.3267970189,
   2.8351061087,
   2.6004541025,
   -0.6864577488,
   2.4839765938,
   2.4681600831,
   2.7319719881,
   -0.1010993187,
   -0.7150324625,
   -0.4424504861,
   -0.1438519376,
   2.4406633545,
   2.8276322306,
   2.9915065908,
   2.8063460633,
   2.2828023724,
   2.2125289822,
   2.6347834446,
   -0.6865101233,
   -2.8695400818,
   -0.1312655294,
   2.6204773165,
   1.4422995395,
   -0.7156581105,
   -0.6645933722,
   -0.6972493998,
   -0.8718034005,
   -0.1652421688,
   -0.1938682529,
   -0.6963561248,
   -0.2151496479,
   2.7453043783,
   -0.0810995475,
   2.2732456316,
   -0.236524144,
   -0.7106963207,
   -0.7955393444,
   -0.5645010265,
   -0.2487237697,
   2.032827757,
   2.8829532394,
   2.3561622011,
   -2.1994511274,
   2.3438594159,
   2.2879980437,
   2.1590718513,
   2.6569501893,
   -0.7694591447,
   -0.1686351468,
   3.0527026211,
   2.5393044089,
   2.7074893776,
   2.4854046753,
   2.5401357507,
   -0.812598617,
   -0.7150656814,
   -0.6982266729,
   2.2502632825,
   2.3849097937,
   -0.2029984991,
   2.830477735,
   2.4772007531,
   2.6532946019,
   2.9424730298,
   3.0311660953,
   0.6010170461,
   2.734293219,
   -0.8151028974,
   -0.6232707199,
   -0.644835035,
   -2.8748279531,
   3.1241224015,
   -0.6028952825,
   -0.1298408015,
   0.2910478539,
   2.9272414063,
   -1.0067988054,
   -0.811861521,
   0.8342715588,
   2.7358084294,
   2.5445169839,
   -0.6908369551,
   2.7931292059,
   -3.0134469492,
   -0.6337879819,
   -0.0205168005,
   -0.5875839142,
   -0.5204221122,
   -0.7616011002,
   -0.7076689595,
   -0.8065737926,
   -0.738481632,
   -0.7811905302,
   -0.7561806931,
   -0.7409968565,
   -0.8379477627,
   -0.7426733267,
   -0.7936127091,
   -0.752280963,
   -0.7882892716,
   -0.8018752399,
   -0.6727991208,
   -0.682642843,
   -0.7802505665,
   -0.7096960204,
   -0.8037170675,
   -0.8152781437,
   -0.7947109401,
   -0.650853439,
   -0.8075927152,
   -0.7956085202,
   -0.6819129475,
   -0.7833757958,
   -0.8050632258,
   -0.8260311743,
   -0.8513922297,
   -0.7709537241,
   -0.7773694294,
   -0.8594400685,
   -0.7924553492,
   -0.7369396549,
   -0.7399145262,
   -0.4967961331,
   -0.8109836097,
   -0.6942704705,
   -0.97337331,
   -0.6113869879,
   -0.9266762713,
   -0.5493200909,
   -0.7577592343,
   -0.7528170822,
   -0.7864264507,
   -0.7244577057,
   -0.589087816,
   0.0098622894,
   0.1879064138,
   2.3135006718,
   1.9315374309,
   2.2746381513,
   2.3162825304,
   -0.6946819957,
   -0.7364430465,
   -0.7096291811,
   -0.856533685,
   -0.7559402176,
   -0.8286125657,
   -0.5745070272,
   -0.8752210669,
   -0.5926533846,
   -0.5999144717,
   -0.8303758263,
   -0.4150108572,
   -0.5013859429,
   -0.7844668829,
   -0.4372143355,
   -0.4365638712,
   -0.4583011898,
   -0.9930055145,
   -0.702872133,
   -0.7214529643,
   -0.711652543,
   -0.6952197905,
   -0.697158916,
   -0.7989447212,
   -0.2074493737,
   1.8799327244,
   -0.5818216002,
   -0.721089228,
   -0.7918832076,
   -0.8002586928,
   -0.7431206191,
   -0.7912284046,
   -0.7678935116,
   -0.7380172446,
   -0.6286430326,
   -0.8469934273,
   -0.7514382774,
   -2.2393158544,
   0.2277919055,
   -3.1173831803,
   -1.4239886096,
   0.6653146236,
   0.6567402516,
   0.7169431738,
   0.6691554792
  ]
 },
 "A2ADR_conformer_1234": {
  "omega": [
   3.1173500408,
   2.9962658092,
   -3.0294917121,
   3.0503693624,
   -3.1149816013,
   3.0987111204,
   -3.0242804744,
   -3.1123800133,
   3.1229300999,
   -3.049988392,
   -2.7802092251,
   3.1003053505,
   3.0727998462,
   -3.0069671658,
   -3.0821710051,
   -3.0163668848,
   3.1250414565,
   -3.1234720936,
   3.087494755,
   -3.1286915785,
   -3.1296928025,
   -2.914076359,
   3.1225194634,
   3.0671903949,
   3.1025595158,
   3.120684993,
   -2.9580332488,
   3.0072464074,
   -3.01459775,
   3.0660059517,
   3.0531493075,
   -3.1315650849,
   2.9847995473,
   2.9062938436,
   -3.0166465258,
   3.0431498507,
   -3.1326121927,
   3.0134064889,
   3.1254554006,
   -3.0836995216,
   -3.1321023894,
   -3.0540434646,
   2.9365109761,
   3.1353615059,
   3.1374453411,
   3.1072431574,
   3.0681150061,
   3.0837307763,
   3.094208676,
   3.1015695925,
   3.1036104553,
   3.0959800151,
   3.1329792507,
   3.0734447701,
   3.0390347089,
   3.0492240661,
   3.0884463067,
   3.0797993337,
   3.130515515,
   3.1237688599,
   3.1175456675,
   -3.1309679326,
   -3.1240759536,
   -3.1075548802,
   -3.1145086627,
   2.947466778,
   3.0373559405,
   3.0406556423,
   3.1358903823,
   3.1225697567,
   -3.1239547773,
   3.1087704258,
   -3.1134245834,
   -3.0665725217,
   -3.0704670792,
   3.0886079388,
   3.11716731,
   -3.0800846274,
   -3.127769391,
   3.1299495495,
   -3.0180193123,
   3.1294552596,
   -3.1362307793,
   2.9185045187,
   2.9787991958,
   3.1047768215,
   3.0482283053,
   3.1343595548,
   2.9925843932,
   3.0761844897,
   3.0458196984,
   3.0286588221,
   3.0958714064,
   3.0277213241,
   -3.1300181308,
   2.9330254995,
   -3.0874918579,
   -3.0625084247,
   -3.0495267541,
   -3.0905811779,
   -3.0385434714,
   3.1390692836,
   3.1383253093,
   2.9475942845,
   3.1014216382,
   3.1132002561,
   3.0749157829,
   -3.1391002698,
   -3.0836304069,
   3.1159030678,
   -3.0668577371,
   3.0666298018,
   -3.1199721019,
   -3.0948159727,
   -2.8465481617,
   -3.1371195339,
   -2.9941741146,
   -3.1113203368,
   3.0978581897,
   3.0279284986,
   3.1358549405,
   3.0596788747,
   3.1327639622,
   3.1071177979,
   3.0520205558,
   3.0920221542,
   3.0352856964,
   3.1053755939,
   3.1351598848,
   -3.0126873474,
   3.0277699629,
   3.0457460059,
   3.06697954,
   3.1392851453,
   3.1250054694,
   -3.1000396995,
   2.9318450898,
   3.0447056317,
   2.9797348194,
   3.110612432,
   3.0391007404,
   3.1282503663,
   3.0768240504,
   2.9925827781,
   3.0639260409,
   3.1024244075,
   3.1174763116,
   3.0607794182,
   3.1249325677,
   -3.1082592309,
   -3.1013367707,
   -2.921487235,
   3.1199211559,
   -3.0180074534,
   -3.1392434625,
   3.1325510159,
   3.0192489458,
   3.1267347698,
   -3.055123301,
   3.1200248246,
   3.0736123265,
   3.1180803273,
   3.0875585888,
   3.0803663764,
   3.0416431915,
   3.0659094924,
   3.0389535781,
   3.0776804994,
   3.0863817451,
   3.0910470369,
   3.0738203417,
   3.0819711506,
   3.0896191619,
   3.0795744319,
   -3.1331732075,
   3.0529513637,
   3.0898094751,
   3.0919643375,
   -3.1288483962,
   -3.0522371133,
   -3.1372524293,
   3.0148665023,
   3.1306113727,
   -3.0219964133,
   -3.1143349671,
   -2.9770745333,
   3.0963979912,
   3.0890637122,
   3.113510715,
   3.1409071861,
   -2.724008635,
   -2.9706739676,
   -2.99303346,
   2.8817909214,
   -3.0841279248,
   -3.1032641523,
   2.9679780902,
   3.0561314963,
   2.987100333,
   -3.1142823639,
   3.0596868233,
   2.9565623813,
   3.1366055364,
   2.9981419267,
   -3.0587998392,
   -3.1197729289,
   3.1299191913,
   -3.0442852368,
   -3.1188337145,
   -3.1298109651,
   3.0853132812,
   -3.1051763537,
   -3.1129343418,
   3.0902067255,
   3.1141412773,
   3.0557272484,
   -3.0951068914,
   -3.043140356,
   -3.1165464067,
   -2.9112476934,
   3.1336014239,
   3.026790801,
   3.0770054872,
   3.0857917623,
   3.0815375178,
   -3.1331853353,
   3.0795217672,
   -3.129296794,
   3.063133503,
   -3.1294575402,
   3.0229624993,
   3.0587373772,
   3.0478157638,
   3.126491207,
   3.0833047069,
   3.1092537226,
   3.1063022883,
   3.0931656987,
   3.0372358154,
   3.1014923124,
   3.0647818285,
   3.0264883809,
   3.0473787823,
   -3.1235954211,
   -3.0625652586,
   -3.0657063428,
   3.128634985,
   3.0603279688,
   3.0456711006,
   3.0516096675,
   -3.0498510286,
   2.9906287224,
   3.12774106,
   3.0682345431,
   3.0513366424,
   -3.1204247585,
   3.0841385064,
   3.1002538953,
   3.1317696186,
   -3.1339818631,
   -3.1409186568,
   3.0754346185,
   -3.0982870743,
   -3.0236938355,
   -3.1234445519,
   3.1080949108,
   3.1269584864,
   3.1179348294,
   3.133087427,
   -3.1308620245,
   -3.1052940071,
   2.9948062897,
   3.1285918913,
   3.0061887708,
   -3.0221209105,
   -3.0312824284,
   3.0247746305,
   -3.126301031,
   -3.1059284507,
   3.028823116,
   3.0492184805,
   -3.0647677676,
   2.9607852891,
   -3.1028220623,
   3.0326417078,
   3.0121616606,
   -2.9656324784,
   3.1268272724,
   3.064723244,
   3.1094385205,
   3.1164428805,
   3.112077768,
   3.1282397631,
   3.1328318499,
   -3.119535559,
   3.1352916739,
   -2.9911018851,
   -3.1036587419,
   -3.0313220924,
   -3.0597347175,
   3.1220984132,
   3.0469516359,
   3.0512770369,
   3.1131144206,
   2.9470302579,
   -3.1403044632,
   -3.0890202458,
   -3.097295163,
   3.0907519369,
   3.0231841841,
   -3.0010628388,
   -2.963322173,
   -3.0679478067,
   -3.0957307363,
   -3.0257215832,
   2.9530442581,
   3.139636615,
   2.9315651822,
   3.1315185338,
   2.9959786928,
   -3.0742433521,
   3.1274030716,
   -3.040785359,
   3.0987185409,
   3.1375772588,
   3.1360299998,
   2.7925490712,
   2.9466603174,
   3.105833077,
   -3.119910328,
   2.9579237234,
   -3.0849599153,
   3.0382491567,
   -3.1373950404,
   3.0925923131,
   3.0551129264,
   -3.1122771753,
   3.0537178157,
   -3.1289227212,
   -3.0248219872,
   -3.0957602296,
   -3.1388929073,
   -3.0928575889,
   3.0463467599,
   -2.9654106835,
   3.0144182745,
   3.1368758421,
   -3.0027747674,
   -3.0877801342,
   2.8351509655,
   -3.0827104578,
   3.0192445013,
   3.1395103375,
   -3.1119788328,
   3.0811538644,
   3.0469757539,
   3.1334928578,
   -3.1089757505,
   3.0617773858,
   -3.0330347677,
   -3.1252807462,
   -3.0434952776,
   3.0608743371,
   3.0505711589,
   3.1067677186,
   -3.0913940198,
   -3.1375118438,
   3.0781701132,
   3.0453018858,
   3.0825303448,
   3.0685237643,
   3.0499963614,
   3.0816979483,
   3.0556636112,
   3.0575712461,
   3.0890997736,
   3.054080372,
   3.0694520749,
   3.0345377668,
   3.1126574791,
   3.0890293031,
   3.0295082633,
   3.1139182509,
   3.0327577661,
   3.1079804705,
   3.1007747731,
   3.1201566141,
   3.0730189383,
   3.0667321542,
   3.1102252941,
   3.0165883028,
   -3.1089878488,
   3.0569625281,
   3.09939328,
   -3.1261637418,
   3.0801517184,
   3.0716864561,
   3.1339379507,
   3.1396054798,
   -3.1367848346,
   -2.9952591492,
   -3.1177515746,
   -3.1310191837,
   3.0926524785,
   -3.1018722157,
   3.0328672177,
   -3.1395208716,
   3.0425253628,
   3.0269306332,
   3.0540814108,
   3.090572851,
   3.0918655675,
   3.0678855494,
   3.0153549053,
   3.0007531453,
   3.1014053166,
   3.0045827744,
   3.0647232231,
   -3.0776077171,
   3.0920645477,
   3.1082933056,
   3.0702613009,
   3.0539957464,
   3.0853878391,
   3.0944894177,
   3.0092852016,
   3.0685349046,
   3.0285857611,
   2.988851261,
   3.1095777977,
   3.073424656,
   3.0976230902,
   -3.0540734841,
   3.0594380202,
   -3.0163790764,
   3.1211255786,
   3.0306384002,
   3.1363849267,
   3.076807497,
   3.0925850003,
   3.1032699389,
   -3.1234260086,
   -2.9431206422,
   3.1391712647,
   -3.1228111405,
   3.1197134101,
   3.008268493,
   3.0970329594,
   3.0792781511,
   3.0865248134,
   -3.1397690501,
   3.0130398768,
   3.0713276591,
   3.1240530118,
   -3.053569569,
   -3.1060224247,
   2.998017139,
   -3.0209350264,
   3.0763339333,
   -2.9855351052,
   3.0282872087,
   3.0971156937,
   -3.0782311981,
   -3.135742668
  ],
  "phi": [
   -2.2355524246,
   -2.3314193796,
   -2.8061846089,
   0.9111559171,
   -1.3761710738,
   -1.0052923774,
   -0.9737350348,
   -1.0314038116,
   1.093635647,
   1.7628093088,
   -0.9460003461,
   -1.4849922648,
   -1.0592906339,
   -1.3345617695,
   -1.9940928059,
   -3.0936798679,
   -2.6864221919,
   -0.834556908,
   -2.6470203457,
   -0.6200681619,
   -1.3065681358,
   -1.1677842266,
   -1.1600361852,
   -1.8024646395,
   -1.0590266811,
   -1.1972608039,
   -2.2149611943,
   -2.1955839205,
   -1.1446625764,
   -1.2721237495,
   -1.6576321943,
   -1.0694925346,
   -1.103027544,
   1.5865432054,
   -1.1720808126,
   -1.0311382027,
   -1.1901575316,
   -1.2098284169,
   -1.1278891226,
   -1.2743642596,
   -1.1336504707,
   -2.1520733579,
   -1.1469941703,
   -0.9259512424,
   -1.0883813079,
   -1.1755075634,
   -1.0010762665,
   -1.0422517472,
   -1.0815241767,
   -1.063401334,
   -1.1001172534,
   -1.12699246,
   -1.1491783909,
   -1.1426533373,
   -1.0172165654,
   -1.1036827595,
   -1.0260003363,
   -1.0622941474,
   -1.0332411391,
   -1.0978069048,
   -1.1196749,
   -1.1333251564,
   -1.0353603137,
   -1.0808419803,
   -1.3103647231,
   -1.0601311827,
   -1.0683280586,
   -0.9942947162,
   -1.0505179508,
   -1.0382596852,
   -1.0707665528,
   -1.0957855007,
   -1.3956646779,
   -1.6653747663,
   -1.5238149295,
   -0.9874821818,
   -1.1207968631,
   -1.7987014965,
   -1.3218064633,
   -1.1687704155,
   -0.9482320461,
   -1.1283342164,
   -1.249055666,
   -1.0976344504,
   -1.076773719,
   -1.1769287434,
   -1.1182002063,
   -1.1986943241,
   -1.0272835596,
   -1.044008572,
   -1.195865745,
   -1.0634595612,
   -1.0808709091,
   -1.0906807406,
   -1.1670313869,
   -1.0165693711,
   -1.1458635343,
   -1.7262016288,
   -1.9829936539,
   -1.9681459914,
   -0.9507576898,
   -1.0537982398,
   -1.3687696743,
   -1.0264645164,
   -1.0928668653,
   -1.0042816575,
   -1.0616296651,
   -1.2148585207,
   -1.3522104243,
   -1.3961223659,
   1.3583143548,
   -2.4712922446,
   -1.6858075362,
   -1.3803951018,
   -1.4185876936,
   1.3518699452,
   -1.0764428244,
   -1.0408791657,
   -1.2398314424,
   -1.0271904464,
   -1.1059490725,
   -1.0629039936,
   -0.998764133,
   -1.1113180666,
   -1.173635043,
   -1.1273567731,
   -0.9844158423,
   -1.020048159,
   -1.0305104901,
   -1.3262614088,
   -1.1632433072,
   -1.1496488243,
   -0.9797194913,
   -1.056084839,
   -1.1704649058,
   -1.2346130253,
   -1.0882789473,
   -1.1094335349,
   -1.0612968138,
   -1.0789852393,
   -1.0580846445,
   -1.1263688146,
   -1.207034879,
   -0.9533303395,
   -1.0951381761,
   -0.9466093524,
   -1.1550117415,
   -1.1422754588,
   -1.6111528481,
   -1.2729074274,
   -2.0588302042,
   -0.9941019918,
   -1.6295628316,
   -1.0561249357,
   -1.2807073158,
   -1.1032277107,
   -1.1869108509,
   -1.4416930715,
   -1.3710783646,
   -1.7778825375,
   -0.9763793044,
   -1.0889031011,
   -1.1644617734,
   -1.0631904721,
   -1.0497941546,
   -1.098412995,
   -1.1037451251,
   -0.9652519315,
   -1.0046163383,
   -1.0660787295,
   -1.0639750109,
   -1.0912107789,
   -1.1157865693,
   -1.0051965223,
   -1.158214348,
   -1.0696414369,
   -1.0691567861,
   -1.1891500658,
   -1.4268144941,
   -1.3710485507,
   -0.9785524211,
   0.9995872973,
   2.0730684249,
   1.7780905136,
   1.1111359627,
   1.8876352405,
   1.1763362215,
   1.4147131224,
   1.8025102655,
   -1.4048044502,
   1.6736143996,
   -0.9631142534,
   -1.6719568333,
   -1.3118078596,
   -0.9297387892,
   -1.7480743715,
   -1.0208807295,
   -1.0199234987,
   -1.4748079001,
   -1.1586078001,
   -2.0600994353,
   -1.8086750612,
   -1.8332523315,
   -1.0328970573,
   -1.1195355657,
   -1.6695101116,
   -1.1309196326,
   -0.8395503732,
   -1.0759326928,
   -1.2382959008,
   -0.9726260274,
   -1.1174010842,
   -1.1199883774,
   -1.1231131685,
   -1.0474924517,
   -1.1265592505,
   -1.2281933163,
   -1.6233769874,
   -2.4642144833,
   -1.1488063937,
   -1.2018730758,
   -1.0436332961,
   -1.0269985652,
   -1.0642541644,
   -0.9912429631,
   -1.0537198896,
   -1.0707816378,
   -1.0743429104,
   -1.0286351924,
   -1.1906005037,
   -1.0046144019,
   -1.1097715209,
   -1.0043382554,
   -1.0556014851,
   -1.02267305,
   -1.1444086348,
   -1.0692518212,
   -1.1404772216,
   -1.1373086096,
   -1.2291799312,
   -1.5075790194,
   -1.6331261782,
   -1.1320125232,
   -1.0250939507,
   -1.0769710128,
   -2.0381797055,
   -2.5482767517,
   -1.4919175537,
   -1.5489555888,
   -0.9443388776,
   -1.6726076541,
   -1.1702608669,
   -1.404041101,
   -1.61908983,
   -1.9204103135,
   -1.1763361083,
   -1.1189847397,
   2.2328994313,
   1.2786204449,
   -1.1935273822,
   -2.1304163544,
   -1.0417571929,
   -2.4185620238,
   -1.0301222759,
   -1.1232498229,
   -1.2413353728,
   -1.2702352774,
   3.0144872435,
   -1.1117926555,
   -1.0492347183,
   -1.3141101943,
   -1.4003668449,
   -1.2907022771,
   -1.205936908,
   -1.1579429237,
   -1.0988860499,
   1.4477994387,
   -1.3299086012,
   0.8222090132,
   -1.9951410589,
   -0.890915853,
   -1.3306918332,
   -2.6415292589,
   -1.1731710648,
   -1.6813822915,
   -2.0663045602,
   -1.0504811193,
   -1.6205528795,
   -1.3001678688,
   -1.2205526138,
   -1.2981298449,
   1.6699098317,
   -1.4501130196,
   -0.9646908591,
   -1.0527820415,
   -0.9882536114,
   -1.3285898747,
   1.4936192989,
   -1.3107684622,
   0.8206858956,
   -2.1402078766,
   -1.5668205459,
   -1.7366057013,
   -2.5364818669,
   -1.574046483,
   -1.8114257294,
   -1.7553354933,
   -1.117018019,
   -1.977951546,
   -1.8490307733,
   -2.795501359,
   -2.2126627436,
   -1.278153811,
   -1.5086183301,
   -2.9705267372,
   -1.7466421687,
   -1.9387677053,
   -1.2803852295,
   -0.9072128923,
   -0.8973387015,
   -1.0805415595,
   -1.1293769134,
   -2.4316071459,
   -1.4159924649,
   -1.0283231868,
   -0.8088843906,
   -1.3555681836,
   3.0293357414,
   -1.2403193774,
   -1.0978934245,
   1.4552019538,
   -1.378867379,
   1.4670707632,
   -2.1318666429,
   -2.4194218447,
   -2.1575173223,
   -2.1429069861,
   -1.0584479601,
   -1.5929257054,
   -2.1657406453,
   -0.7635951169,
   -0.9994424563,
   -1.0878557286,
   -1.3382864117,
   -1.7024805791,
   -0.8817370762,
   -1.2500581557,
   -1.531093159,
   -1.0322524681,
   0.0051834763,
   -1.435167828,
   -2.0758731987,
   -2.642452219,
   -2.5156244054,
   -2.1869124829,
   -2.5608839729,
   1.7339514285,
   -1.0149393601,
   -1.1341076599,
   -1.1578540549,
   -1.531235609,
   2.5893784049,
   -1.0575654027,
   2.6475754273,
   -1.2876384261,
   -0.8599099025,
   -1.0727830182,
   -1.1339732641,
   -1.0763806401,
   -1.0928781814,
   -1.1064918665,
   -1.0858860461,
   -1.1100914874,
   -1.0713924804,
   -1.0179926977,
   -1.1319117386,
   -1.0535125567,
   -1.0494714402,
   -1.0554758226,
   -1.0807385867,
   -1.1530680906,
   -1.1271666624,
   -1.092840575,
   -1.0734650004,
   -1.0425488024,
   -1.0692335088,
   -1.0922062899,
   -1.1250645262,
   -0.9429088277,
   -1.1010797265,
   -0.9757380177,
   -1.1483891329,
   -1.0004406284,
   -1.0540086405,
   -1.066991086,
   -1.0968756343,
   -0.9832890145,
   -1.1003088594,
   -1.0868741128,
   -1.2116022315,
   -1.6525302893,
   -0.9490939117,
   -1.0220514777,
   -1.1747466119,
   -1.090905638,
   -1.1158898922,
   -1.163791818,
   -1.178266493,
   -1.11617525,
   -0.9955512097,
   -1.0760071822,
   -1.137499049,
   -1.4421805331,
   1.7448199584,
   -1.405018966,
   -1.3769299937,
   -1.8017509081,
   -0.9818015882,
   -0.9883334174,
   -1.0886077569,
   -1.1859912001,
   -1.0381357729,
   -1.0719828071,
   -0.9761582907,
   -1.1778375894,
   -1.0480521193,
   -1.1408037277,
   -1.1062142039,
   -0.99632909,
   -1.0748765636,
   -1.0520914448,
   -0.8884559605,
   -1.1100023238,
   -1.4743583526,
   -1.417886478,
   -0.9077197599,
   -0.9643157752,
   -1.1082591461,
   -1.1262336776,
   -1.1353134452,
   -1.1855489536,
   -1.2616591802,
   -1.8743225819,
   -2.0311548246,
   -1.0791027064,
   -1.191930368,
   -1.1400268755,
   -1.00725766,
   -1.1067154765,
   -1.097503024,
   -1.1688040019,
   -0.993037506,
   -1.1509319902,
   -1.2544596751,
   -1.3105493161,
   1.5875275842,
   2.0846325319,
   -1.3634000101,
   1.0301200683,
   0.949000364,
   1.6107591383,
   1.0868793199,
   1.704597871,
   2.285673402
  ],
  "psi": [
   2.1786274935,
   2.5133774367,
   2.1530833796,
   2.2020623505,
   0.7500467384,
   2.3077542422,
   2.4468918367,
   -0.7598354585,
   -0.6947218945,
   0.4192386689,
   -0.4706899104,
   -0.9159744964,
   2.4165579344,
   2.4695638699,
   1.4799042033,
   0.4915502574,
   3.127082621,
   1.6046965557,
   2.6905619716,
   2.7931658094,
   -0.8359908855,
   0.0597495693,
   -0.5621649414,
   -0.3491982099,
   0.2077996637,
   2.3978330775,
   2.8898870892,
   2.8434728609,
   -2.8937794747,
   -0.2892652105,
   -0.2293979743,
   2.3355094131,
   2.671941212,
   2.6181321411,
   0.0553081492,
   -0.4187764748,
   -0.4897142512,
   -0.104284334,
   -0.3347582148,
   -0.4975307662,
   2.61545569,
   -0.3604099565,
   2.6639807834,
   2.7496098245,
   -0.7554656979,
   -0.7614079369,
   -0.7676655975,
   -0.8685894407,
   -0.7240918521,
   -0.8397260269,
   -0.7743664694,
   -0.7822819713,
   -0.7738306827,
   -0.8278229639,
   -0.6974355715,
   -0.8136440794,
   -0.7665675412,
   -0.8171009232,
   -0.8370088422,
   -0.8661025063,
   -0.717995712,
   -0.8935027476,
   -0.9008435585,
   -0.8891211569,
   -0.7824508119,
   -0.559132467,
   -0.7445158702,
   -0.714724973,
   -0.8547528103,
   -0.9062165082,
   -0.7657759933,
   -0.7567769465,
   -0.7296957625,
   -0.4713585402,
   -0.5630619344,
   2.1521868523,
   -0.692493137,
   -0.4236028104,
   0.0277420219,
   0.1900110365,
   2.4815498358,
   -0.6523417815,
   -0.4290665555,
   -0.1780619108,
   -0.4570003792,
   -0.6702095072,
   -0.6181306929,
   -0.7938186864,
   -0.709929905,
   -0.8561363249,
   -0.5873597912,
   -0.7239394265,
   -0.8003580509,
   -0.7073429172,
   -0.7511465858,
   -0.6078892024,
   -0.8895780433,
   -0.5424437203,
   -0.4988590191,
   -0.253608006,
   -1.0607867537,
   -0.758295478,
   -0.6706629997,
   -0.6250455885,
   -0.7874938481,
   -0.8665273642,
   -0.8196885246,
   -0.665723127,
   -0.8136516161,
   -0.5524151148,
   -0.5115931585,
   -0.0909198436,
   2.8742444199,
   1.8895829668,
   -0.5607206735,
   0.1547465771,
   2.8771726197,
   -0.8146432386,
   -0.7151915581,
   -0.5744574471,
   -0.8132172862,
   -0.7989877217,
   -0.8386512448,
   -0.8392134998,
   -0.6681649162,
   -0.7032596902,
   -0.7233653664,
   -0.9761970804,
   -0.7432490382,
   -0.9503450336,
   -0.6140003623,
   -0.7461030791,
   -0.746470048,
   -0.7550089844,
   -0.8698299548,
   -0.6860590734,
   -0.5663307965,
   -0.7237719754,
   -0.664294622,
   -0.8096529055,
   -0.7448593995,
   -0.755043805,
   -0.721478994,
   -0.7910278413,
   -0.7434813469,
   -0.8416623562,
   -0.9116157194,
   -0.6111854366,
   -0.4292627997,
   -0.7613805203,
   -0.7280721091,
   1.0273822191,
   -0.5448455342,
   -1.0099681256,
   -0.7596145895,
   -0.7461737826,
   -0.6099500257,
   -0.5867588534,
   -0.2059240389,
   1.5777432551,
   2.6491566612,
   -0.6071743495,
   -0.7511002072,
   -0.7543832546,
   -0.7706334263,
   -0.7232498288,
   -0.7111579509,
   -0.79674164,
   -0.8740977935,
   -0.7434866048,
   -0.7275547152,
   -0.7998876573,
   -0.7348634242,
   -0.8096107711,
   -0.7835294036,
   -0.7150366797,
   -0.7742055763,
   -0.7434951473,
   -0.5270166977,
   -0.2025993414,
   -0.6578351657,
   -0.5337477067,
   -2.4231880366,
   -2.463111066,
   -2.3674170561,
   -2.8243569371,
   -2.2378605024,
   0.7495809374,
   0.5552585013,
   0.1758571292,
   -1.1905866636,
   2.5606935012,
   -0.606063483,
   -0.0080798699,
   -3.0315378877,
   2.2426540233,
   2.809021969,
   2.6937058449,
   -0.8685018684,
   2.0211571448,
   2.3395883228,
   2.4632431897,
   1.6328717658,
   2.5284558085,
   2.6869038146,
   2.2196408265,
   -0.0551355284,
   1.9909963636,
   -0.8439223854,
   -0.7241673168,
   -0.8005898715,
   -0.8737636306,
   -0.8910630627,
   -0.7477146652,
   -0.8638162473,
   -0.6492397123,
   -0.8864289601,
   -0.6352663514,
   -0.2766689174,
   -1.1010818251,
   -0.7961700634,
   -0.8407031838,
   -0.7334053759,
   -0.8154789756,
   -0.8213284302,
   -0.8451028544,
   -0.8167572719,
   -0.8490665323,
   -0.789080728,
   -0.7708460206,
   -0.7378107271,
   -0.7423262221,
   -0.757173253,
   -0.845600439,
   -0.7939372135,
   -0.7717990333,
   -0.773550174,
   -0.7559117095,
   -0.6276512984,
   -0.6959164608,
   -0.3156364884,
   -0.237209778,
   -0.2287721751,
   2.2368176613,
   2.5754446235,
   -0.3332684257,
   -3.0512516117,
   1.3612133931,
   2.2691728088,
   -2.8647634655,
   2.715829482,
   -0.0149677324,
   2.615693183,
   2.2041827765,
   -0.9128453125,
   2.9061455902,
   2.6001976995,
   2.743548048,
   -0.3502809609,
   -0.0821708925,
   -0.2973096845,
   0.2160056177,
   -0.7260004841,
   1.3019382267,
   -0.625650308,
   -0.3709776463,
   -0.2829630223,
   2.294376086,
   2.8546293506,
   2.5088099761,
   -0.4199172425,
   -0.3814316947,
   -0.3116743032,
   2.8891927752,
   3.0817055446,
   -0.6881663371,
   2.9572012577,
   0.0500081219,
   -0.6338354214,
   -2.1058418166,
   -2.6566831903,
   2.4337662597,
   -0.1505659778,
   2.7894855025,
   2.6812628977,
   2.6807360162,
   1.7484599746,
   -0.7762868375,
   -0.3366365433,
   -0.4107015092,
   2.670556066,
   2.7595755871,
   0.0256860334,
   2.6386579421,
   2.2864183996,
   2.3245833238,
   2.4239025733,
   -0.3367710865,
   3.1144444858,
   -0.016916396,
   -1.9505746647,
   0.41660072,
   2.8641982322,
   2.0337837476,
   2.4597850867,
   2.1775926985,
   2.0062674692,
   0.1275660498,
   -0.3808070525,
   0.1852328352,
   2.719178211,
   2.9437133548,
   -0.6076750771,
   2.3601362409,
   0.6826360566,
   2.8121635571,
   2.5308797427,
   1.9400808802,
   2.3170228464,
   2.3063976398,
   -0.587511096,
   2.307416709,
   2.6588086106,
   2.3117673923,
   2.0151709309,
   2.7514629876,
   -1.3170338233,
   2.5309390241,
   2.8220358108,
   2.5237803908,
   -0.3170402707,
   -2.9761700877,
   -0.103897632,
   0.2074457597,
   2.7311279949,
   2.3685430673,
   2.4666171584,
   2.4427131073,
   -0.2913544498,
   -0.0296434646,
   2.2618759068,
   -0.814963318,
   -0.4071764365,
   -0.2722078325,
   1.3619727343,
   -0.5303747297,
   2.6616760951,
   1.1213134649,
   -0.1570121986,
   0.248324024,
   3.0061282813,
   0.0081700687,
   2.4794155168,
   2.2152048969,
   2.9923700163,
   2.5184068811,
   2.0300397099,
   -0.1920519689,
   2.1151158133,
   2.2337432176,
   -0.3562804159,
   -0.2789726254,
   -2.9992872747,
   2.8010639805,
   -2.8599240277,
   2.5184011435,
   -0.7934460705,
   -0.7616011002,
   -0.7076689595,
   -0.8065737926,
   -0.738481632,
   -0.7811905302,
   -0.7561806931,
   -0.7409968565,
   -0.8379477627,
   -0.7426733267,
   -0.7936127091,
   -0.752280963,
   -0.7882892716,
   -0.8018752399,
   -0.6727991208,
   -0.682642843,
   -0.7802505665,
   -0.7096960204,
   -0.8037170675,
   -0.8152781437,
   -0.7947109401,
   -0.650853439,
   -0.8075927152,
   -0.7956085202,
   -0.6819129475,
   -0.7833757958,
   -0.8050632258,
   -0.8260311743,
   -0.8513922297,
   -0.7709537241,
   -0.7773694294,
   -0.8594400685,
   -0.7924553492,
   -0.7369396549,
   -0.7399145262,
   -0.4967961331,
   -0.8109836097,
   -0.6942704705,
   -0.97337331,
   -0.6113869879,
   -0.9266762713,
   -0.5493200909,
   -0.7577592343,
   -0.7528170822,
   -0.7864264507,
   -0.7244577057,
   -0.589087816,
   0.0098622894,
   0.1879064138,
   2.3135006718,
   1.9315374309,
   2.2746381513,
   2.3162825304,
   -0.6946819957,
   -0.7364430465,
   -0.7096291811,
   -0.856533685,
   -0.7559402176,
   -0.8286125657,
   -0.5745070272,
   -0.8752210669,
   -0.5926533846,
   -0.5999144717,
   -0.8303758263,
   -0.4150108572,
   -0.5013859429,
   -0.7844668829,
   -0.4372143355,
   -0.4365638712,
   -0.4583011898,
   -0.9930055145,
   -0.702872133,
   -0.7214529643,
   -0.711652543,
   -0.6952197905,
   -0.697158916,
   -0.7989447212,
   -0.2074493737,
   1.8799327244,
   -0.5818216002,
   -0.721089228,
   -0.7918832076,
   -0.8002586928,
   -0.7431206191,
   -0.7912284046,
   -0.7678935116,
   -0.7380172446,
   -0.6286430326,
   -0.8469934273,
   -0.7512132539,
   0.0215656496,
   -1.505102652,
   -0.3015701575,
   0.3662005389,
   0.5819478944,
   0.0342357871,
   -2.2102211224,
   -2.165402357
  ]
 },
 "A2ADR_conformer_1235": {
  "omega": [
   3.1226087433,
   -3.106503412,
   -3.1163591985,
   -2.982125483,
   -3.0541548563,
   2.9967736548,
   3.0476478084,
   -3.0682601126,
   -3.1287405012,
   -3.0303411002,
   -3.0411730606,
   -2.9584387943,
   -3.0251293205,
   -3.0781175023,
   3.0637749029,
   3.1163626801,
   3.0792694041,
   3.0359054518,
   3.1326697721,
   3.0721002069,
   3.0834491853,
   3.1132559644,
   2.971878307,
   3.1327968805,
   3.0700711135,
   -2.7636159605,
   3.039337873,
   2.9878859954,
   3.1055901842,
   3.0810693954,
   3.1224297654,
   -3.0056527547,
   3.1240477997,
   2.8988470633,
   -3.0732668368,
   -3.0591902884,
   -3.1330636653,
   3.1105600918,
   3.1069768209,
   3.0611962409,
   -3.1321023894,
   -3.0540434646,
   2.9365109761,
   3.1353615059,
   3.1374453411,
   3.1072431574,
   3.0681150061,
   3.0837307763,
   3.094208676,
   3.1015695925,
   3.1036104553,
   3.0959800151,
   3.1329792507,
   3.0734447701,
   3.0390347089,
   3.0492240661,
   3.0884463067,
   3.0797993337,
   3.130515515,
   3.1237688599,
   3.1175456675,
   -3.1309679326,
   -3.1240759536,
   -3.1075548802,
   -3.1145086627,
   2.947466778,
   3.0373559405,
   3.0406556423,
   3.1358903823,
   3.1225697567,
   -3.1239547773,
   3.1087704258,
   -3.1134245834,
   -3.0665725217,
   -3.0704670792,
   3.0886079388,
   3.11716731,
   -3.0800846274,
   -3.127769391,
   3.1299495495,
   -3.0180193123,
   3.1294552596,
   -3.1362307793,
   2.9185045187,
   2.9787991958,
   3.1047768215,
   3.0482283053,
   3.1343595548,
   2.9925843932,
   3.0761844897,
   3.0458196984,
   3.0286588221,
   3.0958714064,
   3.0277213241,
   -3.1300181308,
   2.9330254995,
   -3.0874918579,
   -3.0625084247,
   -3.0495267541,
   -3.0905811779,
   -3.0385434714,
   3.1390692836,
   3.1383253093,
   2.9475942845,
   3.1014216382,
   3.1132002561,
   3.0749157829,
   -3.1391002698,
   -3.0836304069,
   3.1159030678,
   -3.0668577371,
   3.0666298018,
   -3.1199721019,
   -3.0948159727,
   -2.8465481617,
   -3.1371195339,
   -2.9941741146,
   -3.1113203368,
   3.0978581897,
   3.0279284986,
   3.1358549405,
   3.0596788747,
   3.1327639622,
   3.1071177979,
   3.0520205558,
   3.0920221542,
   3.0352856964,
   3.1053755939,
   3.1351598848,
   -3.0126873474,
   3.0277699629,
   3.0457460059,
   3.06697954,
   3.1392851453,
   3.1250054694,
   -3.1000396995,
   2.9318450898,
   3.0447056317,
   2.9797348194,
   3.110612432,
   3.0391007404,
   3.1282503663,
   3.0768240504,
   2.9925827781,
   3.0639260409,
   3.1024244075,
   3.1174763116,
   3.0607794182,
   3.1249325677,
   -3.1082592309,
   -3.1013367707,
   -2.921487235,
   3.1199211559,
   -3.0180074534,
   -3.1392434625,
   3.1325510159,
   3.0192489458,
   3.1267347698,
   -3.055123301,
   3.1200248246,
   3.0736123265,
   3.1180803273,
   3.0875585888,
   3.0803663764,
   3.0416431915,
   3.0659094924,
   3.0389535781,
   3.0776804994,
   3.0863817451,
   3.0910470369,
   3.0738203417,
   3.0819711506,
   3.0896191619,
   3.0795744319,
   -3.1331732075,
   3.0529513637,
   3.0898094751,
   3.0919643375,
   -3.1288483962,
   -3.0522371133,
   -3.1372524293,
   3.0132010449,
   3.1336230678,
   3.0914313955,
   -2.9564181456,
   3.0696467677,
   -3.1341034808,
   3.0157019547,
   3.0364812895,
   -3.055940438,
   3.1389910061,
   3.1142875823,
   -3.1363308601,
   3.1306551017,
   -3.1407390914,
   -3.1401348136,
   3.1380467621,
   2.9091516164,
   3.0945456909,
   -3.0788748327,
   3.0596868233,
   2.9565623813,
   3.1366055364,
   2.9981419267,
   -3.0587998392,
   -3.1197729289,
   3.1299191913,
   -3.0442852368,
   -3.1188337145,
   -3.1298109651,
   3.0853132812,
   -3.1051763537,
   -3.1129343418,
   3.0902067255,
   3.1141412773,
   3.0557272484,
   -3.0951068914,
   -3.043140356,
   -3.1165464067,
   -2.9112476934,
   3.1336014239,
   3.026790801,
   3.0770054872,
   3.0857917623,
   3.0815375178,
   -3.1331853353,
   3.0795217672,
   -3.129296794,
   3.063133503,
   -3.1294575402,
   3.0229624993,
   3.0587373772,
   3.0478157638,
   3.126491207,
   3.0833047069,
   3.1092537226,
   3.1063022883,
   3.0931656987,
   3.0372358154,
   3.1014923124,
   3.0647818285,
   3.0250879555,
   -3.0748038238,
   3.1190133534,
   -3.1336987068,
   -3.1305438966,
   -3.0412938839,
   -2.9054531014,
   -3.0684679865,
   3.0074071447,
   -3.0887950053,
   -3.1192266096,
   3.0178853802,
   -2.9895648151,
   3.1099809926,
   3.0836696829,
   0.0919207931,
   -3.1275298829,
   -3.0743054615,
   -3.0302833809,
   3.1250162371,
   3.0609786343,
   3.087947241,
   -3.0211953012,
   3.1338538727,
   -2.9628870291,
   3.0824059782,
   3.1372190194,
   3.1318670944,
   3.0585127918,
   -3.1361120404,
   3.0851662473,
   -2.9271947508,
   3.1314981372,
   3.0410748337,
   3.0763128962,
   3.0959321739,
   -3.1352447289,
   3.1358812418,
   -3.1009112936,
   -3.1410084224,
   -3.1359188522,
   -3.1382888409,
   -3.122896098,
   3.0368039308,
   -3.0121432072,
   2.9655605358,
   -3.125634914,
   -3.06518433,
   -3.1259489019,
   0.107473001,
   2.9640940552,
   -3.0210039734,
   -3.0108322468,
   3.0599045247,
   3.0809946458,
   -2.9713051107,
   -3.0383842831,
   3.1299115894,
   -3.0025988828,
   2.883417561,
   -2.9976062168,
   -3.1380112901,
   -3.0801254934,
   -3.0677183502,
   -3.1058253559,
   3.0185004579,
   3.1377886461,
   -3.1381889258,
   -3.042336219,
   2.9652986691,
   -3.0028906309,
   3.0618028196,
   -3.1194510675,
   3.0373412358,
   3.1234442373,
   3.1109357815,
   2.9410636754,
   3.0517764658,
   -3.1250086422,
   3.0148319151,
   3.0497565904,
   3.0748173967,
   2.9842421609,
   3.0698944416,
   -3.0805504799,
   -3.0299197728,
   3.1022055091,
   0.0035240987,
   -2.962531086,
   2.942250122,
   -3.0854982582,
   3.0773206218,
   3.1185639288,
   -3.139649616,
   3.1263037294,
   3.1374036205,
   3.1330172397,
   3.0971283787,
   3.1276998677,
   -3.0637031769,
   3.0352872751,
   3.0257875992,
   -3.0629358477,
   -2.9859830506,
   3.1151173455,
   -3.136648382,
   -3.0294785232,
   3.0595806583,
   3.0461364831,
   -2.9957542976,
   2.9688498278,
   -3.1012680692,
   -3.0828664623,
   3.0836582636,
   -2.8798453151,
   3.0800147516,
   -3.0938713551,
   3.0333314777,
   3.137012031,
   -2.9507477835,
   -2.9341066352,
   3.0975906404,
   -3.0774831122,
   2.9941118181,
   -3.1250255096,
   3.0501689263,
   3.0781701132,
   3.0453018858,
   3.0825303448,
   3.0685237643,
   3.0499963614,
   3.0816979483,
   3.0556636112,
   3.0575712461,
   3.0890997736,
   3.054080372,
   3.0694520749,
   3.0345377668,
   3.1126574791,
   3.0890293031,
   3.0295082633,
   3.1139182509,
   3.0327577661,
   3.1079804705,
   3.1007747731,
   3.1201566141,
   3.0730189383,
   3.0667321542,
   3.1102252941,
   3.0165883028,
   -3.1089878488,
   3.0569625281,
   3.09939328,
   -3.1261637418,
   3.0801517184,
   3.0716864561,
   3.1339379507,
   3.1396054798,
   -3.1367848346,
   -2.9952591492,
   -3.1177515746,
   -3.1310191837,
   3.0926524785,
   -3.1018722157,
   3.0328672177,
   -3.1395208716,
   3.0425253628,
   3.0269306332,
   3.0540814108,
   3.090572851,
   3.0918655675,
   3.0678855494,
   3.0153549053,
   3.0007531453,
   3.1014053166,
   3.0045827744,
   3.0647232231,
   -3.0776077171,
   3.0920645477,
   3.1082933056,
   3.0702613009,
   3.0539957464,
   3.0853878391,
   3.0944894177,
   3.0092852016,
   3.0685349046,
   3.0285857611,
   2.988851261,
   3.1095777977,
   3.073424656,
   3.0976230902,
   -3.0540734841,
   3.0594380202,
   -3.0163790764,
   3.1211255786,
   3.0306384002,
   3.1363849267,
   3.076807497,
   3.0925850003,
   3.1032699389,
   -3.1234260086,
   -2.9431206422,
   3.1391712647,
   -3.1228111405,
   3.1197134101,
   3.008268493,
   3.0970329594,
   3.0792781511,
   3.0865248134,
   -3.1397690501,
   3.0130398768,
   3.0713276591,
   3.1240530118,
   -3.053569569,
   -3.1062432069,
   3.1183376457,
   3.0994804106,
   3.0444184219,
   -3.1115122284,
   -3.1210949471,
   3.0904253331,
   -3.082600378,
   -3.0909360331
  ],
  "phi": [
   -1.357198034,
   -1.5471043134,
   -1.005628229,
   -1.5702028652,
   -1.2845313178,
   -1.0129386997,
   -1.0329435371,
   -1.0676018472,
   -1.1095841704,
   -1.4021935312,
   -2.0227143395,
   -1.4770812026,
   -1.0229955275,
   -1.1660728094,
   -1.0715073608,
   -1.0335602529,
   -1.0836681973,
   -1.2063213386,
   -1.0722700962,
   -1.0613094837,
   -1.590288019,
   -1.4915336294,
   1.0718964912,
   -1.7813947057,
   -1.5020754718,
   -1.6805693573,
   -2.7073241471,
   -0.875814123,
   1.3899320111,
   -1.0141508039,
   -1.1396488815,
   -1.0574888634,
   -0.9784451078,
   1.3044618461,
   -1.6740482153,
   -1.1428653617,
   -1.101336885,
   -1.0821256165,
   -1.603019532,
   -1.2743642596,
   -1.1336504707,
   -2.1520733579,
   -1.1469941703,
   -0.9259512424,
   -1.0883813079,
   -1.1755075634,
   -1.0010762665,
   -1.0422517472,
   -1.0815241767,
   -1.063401334,
   -1.1001172534,
   -1.12699246,
   -1.1491783909,
   -1.1426533373,
   -1.0172165654,
   -1.1036827595,
   -1.0260003363,
   -1.0622941474,
   -1.0332411391,
   -1.0978069048,
   -1.1196749,
   -1.1333251564,
   -1.0353603137,
   -1.0808419803,
   -1.3103647231,
   -1.0601311827,
   -1.0683280586,
   -0.9942947162,
   -1.0505179508,
   -1.0382596852,
   -1.0707665528,
   -1.0957855007,
   -1.3956646779,
   -1.6653747663,
   -1.5238149295,
   -0.9874821818,
   -1.1207968631,
   -1.7987014965,
   -1.3218064633,
   -1.1687704155,
   -0.9482320461,
   -1.1283342164,
   -1.249055666,
   -1.0976344504,
   -1.076773719,
   -1.1769287434,
   -1.1182002063,
   -1.1986943241,
   -1.0272835596,
   -1.044008572,
   -1.195865745,
   -1.0634595612,
   -1.0808709091,
   -1.0906807406,
   -1.1670313869,
   -1.0165693711,
   -1.1458635343,
   -1.7262016288,
   -1.9829936539,
   -1.9681459914,
   -0.9507576898,
   -1.0537982398,
   -1.3687696743,
   -1.0264645164,
   -1.0928668653,
   -1.0042816575,
   -1.0616296651,
   -1.2148585207,
   -1.3522104243,
   -1.3961223659,
   1.3583143548,
   -2.4712922446,
   -1.6858075362,
   -1.3803951018,
   -1.4185876936,
   1.3518699452,
   -1.0764428244,
   -1.0408791657,
   -1.2398314424,
   -1.0271904464,
   -1.1059490725,
   -1.0629039936,
   -0.998764133,
   -1.1113180666,
   -1.173635043,
   -1.1273567731,
   -0.9844158423,
   -1.020048159,
   -1.0305104901,
   -1.3262614088,
   -1.1632433072,
   -1.1496488243,
   -0.9797194913,
   -1.056084839,
   -1.1704649058,
   -1.2346130253,
   -1.0882789473,
   -1.1094335349,
   -1.0612968138,
   -1.0789852393,
   -1.0580846445,
   -1.1263688146,
   -1.207034879,
   -0.9533303395,
   -1.0951381761,
   -0.9466093524,
   -1.1550117415,
   -1.1422754588,
   -1.6111528481,
   -1.2729074274,
   -2.0588302042,
   -0.9941019918,
   -1.6295628316,
   -1.0561249357,
   -1.2807073158,
   -1.1032277107,
   -1.1869108509,
   -1.4416930715,
   -1.3710783646,
   -1.7778825375,
   -0.9763793044,
   -1.0889031011,
   -1.1644617734,
   -1.0631904721,
   -1.0497941546,
   -1.098412995,
   -1.1037451251,
   -0.9652519315,
   -1.0046163383,
   -1.0660787295,
   -1.0639750109,
   -1.0912107789,
   -1.1157865693,
   -1.0051965223,
   -1.158214348,
   -1.0696414369,
   -1.0691567861,
   -1.1891500658,
   -1.4268144941,
   -1.3710485507,
   -0.9785524211,
   -1.0634749137,
   -1.2658601135,
   -1.0942013002,
   -2.4309441208,
   -1.3566067966,
   -1.6946957938,
   -1.8176830778,
   -2.1436806118,
   -0.2293382325,
   -1.6417106163,
   1.2407792988,
   2.1889990978,
   1.1706072198,
   -1.0122349612,
   -1.8506793708,
   -1.1424726456,
   -1.6063612453,
   -1.94309902,
   -1.1586078001,
   -2.0600994353,
   -1.8086750612,
   -1.8332523315,
   -1.0328970573,
   -1.1195355657,
   -1.6695101116,
   -1.1309196326,
   -0.8395503732,
   -1.0759326928,
   -1.2382959008,
   -0.9726260274,
   -1.1174010842,
   -1.1199883774,
   -1.1231131685,
   -1.0474924517,
   -1.1265592505,
   -1.2281933163,
   -1.6233769874,
   -2.4642144833,
   -1.1488063937,
   -1.2018730758,
   -1.0436332961,
   -1.0269985652,
   -1.0642541644,
   -0.9912429631,
   -1.0537198896,
   -1.0707816378,
   -1.0743429104,
   -1.0286351924,
   -1.1906005037,
   -1.0046144019,
   -1.1097715209,
   -1.0043382554,
   -1.0556014851,
   -1.02267305,
   -1.1444086348,
   -1.0692518212,
   -1.1404772216,
   -1.1373086096,
   -1.2291799312,
   -1.5075790194,
   0.9469489137,
   1.1570835525,
   1.2182842311,
   0.864189738,
   1.0281312568,
   1.0365179453,
   1.1178795086,
   3.1025029589,
   1.4761009535,
   1.5594094729,
   1.9133790174,
   2.5145814012,
   1.5731694055,
   2.4326153906,
   1.3152687391,
   1.288357042,
   -2.4698079608,
   -1.6759390795,
   2.4594068656,
   1.22480884,
   1.5663247717,
   -1.0012589035,
   1.2411030839,
   1.342283058,
   -1.3564222283,
   1.84524086,
   -1.5813046969,
   1.2081001178,
   1.3291544016,
   2.5144603443,
   1.3429822552,
   2.5349080434,
   -3.1072141944,
   1.1890046091,
   -1.219885857,
   1.3166116038,
   1.4935728303,
   1.1652029924,
   1.9785676946,
   1.0070757149,
   1.0859860737,
   2.8679700606,
   0.9892305428,
   1.3695083954,
   2.0666223071,
   1.0489500262,
   1.620384775,
   1.2996507559,
   2.1001388901,
   1.2061458524,
   -2.3806534615,
   2.4758832703,
   1.0201101508,
   2.1144921088,
   1.2756590593,
   1.7481571643,
   1.5210301612,
   0.9420474176,
   1.5175054605,
   1.3146156206,
   2.3033355584,
   1.1112465749,
   1.1237706956,
   1.0014001581,
   0.968733037,
   1.8250238057,
   1.3184177853,
   1.256390182,
   -0.6926075594,
   2.5021775674,
   2.1846056053,
   2.6658649477,
   1.4855556489,
   -0.1038901434,
   -1.1846851623,
   -1.1650592605,
   -0.9934906978,
   -1.2595723526,
   -0.8158126954,
   -0.9091781901,
   -0.9990051026,
   -1.3098513537,
   -1.3856872033,
   -0.9651568922,
   -1.47470075,
   -2.6218039549,
   1.8177439993,
   -1.2301416033,
   -1.2021562246,
   1.0958938785,
   -2.0214967161,
   1.1344068826,
   -1.1416125543,
   -1.1921685845,
   -1.0789608519,
   -1.3299627812,
   -2.4232155222,
   -1.9912778808,
   -2.0810590561,
   -1.2799137959,
   -1.2753486003,
   -1.0836706921,
   -1.3367326996,
   -1.4539347379,
   -1.6155327439,
   -1.3813725689,
   -2.3480362568,
   -2.5526049048,
   1.4057923775,
   -1.204648332,
   -0.9901218534,
   -1.093563417,
   -1.1748701832,
   -1.2993175282,
   -1.5099043352,
   -1.3123851951,
   -2.3003426737,
   -1.1344941358,
   -1.8443507197,
   -1.3429906044,
   -1.2025540761,
   -1.4010588994,
   1.606817834,
   -2.276620547,
   -1.2064746182,
   -1.0727830182,
   -1.1339732641,
   -1.0763806401,
   -1.0928781814,
   -1.1064918665,
   -1.0858860461,
   -1.1100914874,
   -1.0713924804,
   -1.0179926977,
   -1.1319117386,
   -1.0535125567,
   -1.0494714402,
   -1.0554758226,
   -1.0807385867,
   -1.1530680906,
   -1.1271666624,
   -1.092840575,
   -1.0734650004,
   -1.0425488024,
   -1.0692335088,
   -1.0922062899,
   -1.1250645262,
   -0.9429088277,
   -1.1010797265,
   -0.9757380177,
   -1.1483891329,
   -1.0004406284,
   -1.0540086405,
   -1.066991086,
   -1.0968756343,
   -0.9832890145,
   -1.1003088594,
   -1.0868741128,
   -1.2116022315,
   -1.6525302893,
   -0.9490939117,
   -1.0220514777,
   -1.1747466119,
   -1.090905638,
   -1.1158898922,
   -1.163791818,
   -1.178266493,
   -1.11617525,
   -0.9955512097,
   -1.0760071822,
   -1.137499049,
   -1.4421805331,
   1.7448199584,
   -1.405018966,
   -1.3769299937,
   -1.8017509081,
   -0.9818015882,
   -0.9883334174,
   -1.0886077569,
   -1.1859912001,
   -1.0381357729,
   -1.0719828071,
   -0.9761582907,
   -1.1778375894,
   -1.0480521193,
   -1.1408037277,
   -1.1062142039,
   -0.99632909,
   -1.0748765636,
   -1.0520914448,
   -0.8884559605,
   -1.1100023238,
   -1.4743583526,
   -1.417886478,
   -0.9077197599,
   -0.9643157752,
   -1.1082591461,
   -1.1262336776,
   -1.1353134452,
   -1.1855489536,
   -1.2616591802,
   -1.8743225819,
   -2.0311548246,
   -1.0791027064,
   -1.191930368,
   -1.1400268755,
   -1.00725766,
   -1.1067154765,
   -1.097503024,
   -1.1688040019,
   -0.993037506,
   -1.1509319902,
   -1.2544596751,
   -1.3105493161,
   -1.0738580619,
   -1.1157879452,
   -1.2650956413,
   -1.4689815396,
   -1.046102715,
   -1.2850435959,
   -1.4140527154,
   -2.1323582265,
   -1.6666658928
  ],
  "psi": [
   -0.0971387871,
   2.2923737407,
   -0.0302825119,
   -0.5892932027,
   -0.0156867004,
   2.8901530044,
   2.7002998868,
   -0.8859976459,
   -0.794014466,
   -0.7090950009,
   -0.5546713223,
   -0.8724589113,
   -0.8618607409,
   -0.6800840576,
   -0.3973421074,
   -0.7302740541,
   -0.7910818147,
   -0.7747136737,
   2.4693534073,
   2.238240581,
   2.5710362017,
   1.7666136188,
   -0.0038873696,
   -2.2861426236,
   0.2916698628,
   1.3997951786,
   -0.0277024393,
   2.9793789301,
   2.2923529799,
   -0.0232435829,
   -0.7549580962,
   -0.778330748,
   2.37880759,
   2.5096279349,
   0.805405452,
   -0.396712855,
   -3.0710294339,
   -0.7607482444,
   -0.3881800642,
   0.159290661,
   2.61545569,
   -0.3604099565,
   2.6639807834,
   2.7496098245,
   -0.7554656979,
   -0.7614079369,
   -0.7676655975,
   -0.8685894407,
   -0.7240918521,
   -0.8397260269,
   -0.7743664694,
   -0.7822819713,
   -0.7738306827,
   -0.8278229639,
   -0.6974355715,
   -0.8136440794,
   -0.7665675412,
   -0.8171009232,
   -0.8370088422,
   -0.8661025063,
   -0.717995712,
   -0.8935027476,
   -0.9008435585,
   -0.8891211569,
   -0.7824508119,
   -0.559132467,
   -0.7445158702,
   -0.714724973,
   -0.8547528103,
   -0.9062165082,
   -0.7657759933,
   -0.7567769465,
   -0.7296957625,
   -0.4713585402,
   -0.5630619344,
   2.1521868523,
   -0.692493137,
   -0.4236028104,
   0.0277420219,
   0.1900110365,
   2.4815498358,
   -0.6523417815,
   -0.4290665555,
   -0.1780619108,
   -0.4570003792,
   -0.6702095072,
   -0.6181306929,
   -0.7938186864,
   -0.709929905,
   -0.8561363249,
   -0.5873597912,
   -0.7239394265,
   -0.8003580509,
   -0.7073429172,
   -0.7511465858,
   -0.6078892024,
   -0.8895780433,
   -0.5424437203,
   -0.4988590191,
   -0.253608006,
   -1.0607867537,
   -0.758295478,
   -0.6706629997,
   -0.6250455885,
   -0.7874938481,
   -0.8665273642,
   -0.8196885246,
   -0.665723127,
   -0.8136516161,
   -0.5524151148,
   -0.5115931585,
   -0.0909198436,
   2.8742444199,
   1.8895829668,
   -0.5607206735,
   0.1547465771,
   2.8771726197,
   -0.8146432386,
   -0.7151915581,
   -0.5744574471,
   -0.8132172862,
   -0.7989877217,
   -0.8386512448,
   -0.8392134998,
   -0.6681649162,
   -0.7032596902,
   -0.7233653664,
   -0.9761970804,
   -0.7432490382,
   -0.9503450336,
   -0.6140003623,
   -0.7461030791,
   -0.746470048,
   -0.7550089844,
   -0.8698299548,
   -0.6860590734,
   -0.5663307965,
   -0.7237719754,
   -0.664294622,
   -0.8096529055,
   -0.7448593995,
   -0.755043805,
   -0.721478994,
   -0.7910278413,
   -0.7434813469,
   -0.8416623562,
   -0.9116157194,
   -0.6111854366,
   -0.4292627997,
   -0.7613805203,
   -0.7280721091,
   1.0273822191,
   -0.5448455342,
   -1.0099681256,
   -0.7596145895,
   -0.7461737826,
   -0.6099500257,
   -0.5867588534,
   -0.2059240389,
   1.5777432551,
   2.6491566612,
   -0.6071743495,
   -0.7511002072,
   -0.7543832546,
   -0.7706334263,
   -0.7232498288,
   -0.7111579509,
   -0.79674164,
   -0.8740977935,
   -0.7434866048,
   -0.7275547152,
   -0.7998876573,
   -0.7348634242,
   -0.8096107711,
   -0.7835294036,
   -0.7150366797,
   -0.7742055763,
   -0.7434951473,
   -0.5270166977,
   -0.2025993414,
   -0.6578351657,
   -0.5307855274,
   -0.578639428,
   -0.701363393,
   -0.6582028648,
   0.8730519686,
   1.9497358798,
   1.8786542949,
   2.4420090088,
   -0.0155659352,
   2.6022440498,
   -3.0208522965,
   -3.0819588148,
   2.4446038672,
   -2.0066833203,
   -0.5617223569,
   2.3367598493,
   2.2382434603,
   2.3064928773,
   2.0702086165,
   2.3395883228,
   2.4632431897,
   1.6328717658,
   2.5284558085,
   2.6869038146,
   2.2196408265,
   -0.0551355284,
   1.9909963636,
   -0.8439223854,
   -0.7241673168,
   -0.8005898715,
   -0.8737636306,
   -0.8910630627,
   -0.7477146652,
   -0.8638162473,
   -0.6492397123,
   -0.8864289601,
   -0.6352663514,
   -0.2766689174,
   -1.1010818251,
   -0.7961700634,
   -0.8407031838,
   -0.7334053759,
   -0.8154789756,
   -0.8213284302,
   -0.8451028544,
   -0.8167572719,
   -0.8490665323,
   -0.789080728,
   -0.7708460206,
   -0.7378107271,
   -0.7423262221,
   -0.757173253,
   -0.845600439,
   -0.7939372135,
   -0.7717990333,
   -0.773550174,
   -0.7559117095,
   -0.6276512984,
   -0.6959164608,
   -0.3156364884,
   -0.2355838054,
   -2.37265422,
   -2.0668235241,
   -2.8026531835,
   0.7496597607,
   0.7883480618,
   -2.5020260809,
   -2.5433111499,
   3.0751639609,
   0.2441290934,
   -1.8737703831,
   -2.2938871695,
   -2.8076032367,
   -2.6632182616,
   -1.4776106797,
   -2.5109180758,
   -2.5611163147,
   2.8561280539,
   0.0904247271,
   -2.8926587063,
   0.8221514672,
   0.3920749357,
   -1.0419618494,
   0.3315515948,
   0.2181846922,
   2.5263184366,
   -2.2447470919,
   -2.9995178308,
   0.1638510584,
   -2.1958691924,
   -1.0777060474,
   0.1369897886,
   -2.3841803424,
   -2.965803176,
   -2.2836237694,
   -0.2493966297,
   -2.9802717158,
   -2.5125685079,
   0.1146235827,
   -0.1409280338,
   0.7116227606,
   0.7626673579,
   -1.993530473,
   -2.3905857978,
   0.3085174573,
   -1.7476739783,
   0.7765400353,
   0.3375879542,
   0.4097554792,
   -2.4391908127,
   -2.6875876027,
   2.5755165084,
   -2.7326945376,
   -2.2535874673,
   -2.5271217917,
   -2.4742299626,
   0.0105497513,
   -2.1534639058,
   0.6756437879,
   -3.0432732222,
   -2.0455260752,
   -0.489539329,
   0.6896468758,
   0.8208507158,
   0.7832523768,
   0.6461881245,
   -2.2275689904,
   0.516811765,
   0.5316976574,
   -1.0258158436,
   -2.7917995125,
   -2.5110418744,
   -3.0320812,
   2.1212687212,
   -0.4915909163,
   -0.7674797772,
   -0.8343156356,
   2.6027103113,
   2.8593036118,
   2.6462741469,
   2.6848944915,
   -0.8299335022,
   -0.1885930846,
   2.7177579306,
   2.4641708206,
   -0.8584066652,
   2.4067759858,
   -3.0581620506,
   2.5825605362,
   2.4821706913,
   0.6777862729,
   0.2295390392,
   0.4831699525,
   -0.7063851185,
   -0.7125071828,
   -0.7942253488,
   -3.0747640229,
   2.6398719701,
   2.1163291731,
   2.1753559708,
   2.4210827787,
   2.8287653336,
   2.7630373964,
   -0.2471160903,
   2.7842751678,
   2.3586760151,
   1.0185171248,
   2.4089381519,
   2.0030970562,
   -2.1273276603,
   -0.4541735542,
   -0.9432785866,
   -0.7431159337,
   -0.5665622804,
   1.3017513383,
   -0.4491961157,
   2.9399912304,
   3.0864484124,
   -0.1746703045,
   0.0151804222,
   -0.5118755059,
   -3.1198846638,
   -0.157086453,
   -3.1064923342,
   1.0248789153,
   -0.6256783229,
   -0.7616011002,
   -0.7076689595,
   -0.8065737926,
   -0.738481632,
   -0.7811905302,
   -0.7561806931,
   -0.7409968565,
   -0.8379477627,
   -0.7426733267,
   -0.7936127091,
   -0.752280963,
   -0.7882892716,
   -0.8018752399,
   -0.6727991208,
   -0.682642843,
   -0.7802505665,
   -0.7096960204,
   -0.8037170675,
   -0.8152781437,
   -0.7947109401,
   -0.650853439,
   -0.8075927152,
   -0.7956085202,
   -0.6819129475,
   -0.7833757958,
   -0.8050632258,
   -0.8260311743,
   -0.8513922297,
   -0.7709537241,
   -0.7773694294,
   -0.8594400685,
   -0.7924553492,
   -0.7369396549,
   -0.7399145262,
   -0.4967961331,
   -0.8109836097,
   -0.6942704705,
   -0.97337331,
   -0.6113869879,
   -0.9266762713,
   -0.5493200909,
   -0.7577592343,
   -0.7528170822,
   -0.7864264507,
   -0.7244577057,
   -0.589087816,
   0.0098622894,
   0.1879064138,
   2.3135006718,
   1.9315374309,
   2.2746381513,
   2.3162825304,
   -0.6946819957,
   -0.7364430465,
   -0.7096291811,
   -0.856533685,
   -0.7559402176,
   -0.8286125657,
   -0.5745070272,
   -0.8752210669,
   -0.5926533846,
   -0.5999144717,
   -0.8303758263,
   -0.4150108572,
   -0.5013859429,
   -0.7844668829,
   -0.4372143355,
   -0.4365638712,
   -0.4583011898,
   -0.9930055145,
   -0.702872133,
   -0.7214529643,
   -0.711652543,
   -0.6952197905,
   -0.697158916,
   -0.7989447212,
   -0.2074493737,
   1.8799327244,
   -0.5818216002,
   -0.721089228,
   -0.7918832076,
   -0.8002586928,
   -0.7431206191,
   -0.7912284046,
   -0.7678935116,
   -0.7380172446,
   -0.6286430326,
   -0.8469934273,
   -0.7497036696,
   -0.8218028306,
   -0.726537284,
   2.8455114384,
   1.8949051603,
   -0.4624773328,
   -0.138527057,
   2.0231185738,
   1.9434171723
  ]
 },
 "A2ADR_conformer_1236": {
  "omega": [
   3.1253499708,
   3.1366802254,
   -3.1273213816,
   -3.1361361759,
   -3.0374006462,
   -3.0289640104,
   3.069774269,
   3.1127056013,
   3.0187311547,
   3.1061159571,
   3.0114983893,
   3.1203010322,
   3.1159861806,
   -2.8189236705,
   -3.1104632628,
   -3.0152359267,
   3.1313072053,
   -2.8941478186,
   -3.0604946411,
   -3.076070632,
   -3.1272551274,
   3.1008019361,
   -3.1188389047,
   -3.1300443626,
   2.9287254109,
   -3.100036649,
   -3.0382261112,
   -3.1271737464,
   -3.1132778654,
   -3.1187433527,
   3.0973790203,
   3.0854698711,
   -3.132794119,
   3.0405164444,
   3.108033913,
   3.1142467849,
   -3.1335502897,
   3.1187121458,
   3.1235832897,
   3.0884141351,
   -3.1321023894,
   -3.0540434646,
   2.9365109761,
   3.1353615059,
   3.1374453411,
   3.1072431574,
   3.0681150061,
   3.0837307763,
   3.094208676,
   3.1015695925,
   3.1036104553,
   3.0959800151,
   3.1329792507,
   3.0734447701,
   3.0390347089,
   3.0492240661,
   3.0884463067,
   3.0797993337,
   3.130515515,
   3.1237688599,
   3.1175456675,
   -3.1309679326,
   -3.1240759536,
   -3.1075548802,
   -3.1145086627,
   2.947466778,
   3.0373559405,
   3.0406556423,
   3.1358903823,
   3.1225697567,
   -3.1239547773,
   3.1087704258,
   -3.1134245834,
   -3.0665725217,
   -3.0704670792,
   3.0886079388,
   3.11716731,
   -3.0800846274,
   -3.127769391,
   3.1299495495,
   -3.0180193123,
   3.1294552596,
   -3.1362307793,
   2.9185045187,
   2.9787991958,
   3.1047768215,
   3.0482283053,
   3.1343595548,
   2.9925843932,
   3.0761844897,
   3.0458196984,
   3.0286588221,
   3.0958714064,
   3.0277213241,
   -3.1300181308,
   2.9330254995,
   -3.0874918579,
   -3.0625084247,
   -3.0495267541,
   -3.0905811779,
   -3.0385434714,
   3.1390692836,
   3.1383253093,
   2.9475942845,
   3.1014216382,
   3.1132002561,
   3.0749157829,
   -3.1391002698,
   -3.0836304069,
   3.1159030678,
   -3.0668577371,
   3.0666298018,
   -3.1199721019,
   -3.0948159727,
   -2.8465481617,
   -3.1371195339,
   -2.9941741146,
   -3.1113203368,
   3.0978581897,
   3.0279284986,
   3.1358549405,
   3.0596788747,
   3.1327639622,
   3.1071177979,
   3.0520205558,
   3.0920221542,
   3.0352856964,
   3.1053755939,
   3.1351598848,
   -3.0126873474,
   3.0277699629,
   3.0457460059,
   3.06697954,
   3.1392851453,
   3.1250054694,
   -3.1000396995,
   2.9318450898,
   3.0447056317,
   2.9797348194,
   3.110612432,
   3.0391007404,
   3.1282503663,
   3.0768240504,
   2.9925827781,
   3.0639260409,
   3.1024244075,
   3.1174763116,
   3.0607794182,
   3.1249325677,
   -3.1082592309,
   -3.1013367707,
   -2.921487235,
   3.1199211559,
   -3.0180074534,
   -3.1392434625,
   3.1325510159,
   3.0192489458,
   3.1267347698,
   -3.055123301,
   3.1200248246,
   3.0736123265,
   3.1180803273,
   3.0875585888,
   3.0803663764,
   3.0416431915,
   3.0659094924,
   3.0389535781,
   3.0776804994,
   3.0863817451,
   3.0910470369,
   3.0738203417,
   3.0819711506,
   3.0896191619,
   3.0795744319,
   -3.1331732075,
   3.0529513637,
   3.0898094751,
   3.0919643375,
   -3.1288483962,
   -3.0522371133,
   -3.1372524293,
   3.0140927323,
   -3.0803659557,
   -2.9269336027,
   3.0893242895,
   -2.930345996,
   2.9214219023,
   2.9340368331,
   -2.9739624409,
   -3.1390039508,
   2.9398575372,
   3.1390483504,
   -3.0739332096,
   -3.0675719122,
   -3.0913411292,
   3.1390292306,
   3.1396979028,
   3.1187060482,
   3.1219108873,
   3.1390584046,
   3.0596868233,
   2.9565623813,
   3.1366055364,
   2.9981419267,
   -3.0587998392,
   -3.1197729289,
   3.1299191913,
   -3.0442852368,
   -3.1188337145,
   -3.1298109651,
   3.0853132812,
   -3.1051763537,
   -3.1129343418,
   3.0902067255,
   3.1141412773,
   3.0557272484,
   -3.0951068914,
   -3.043140356,
   -3.1165464067,
   -2.9112476934,
   3.1336014239,
   3.026790801,
   3.0770054872,
   3.0857917623,
   3.0815375178,
   -3.1331853353,
   3.0795217672,
   -3.129296794,
   3.063133503,
   -3.1294575402,
   3.0229624993,
   3.0587373772,
   3.0478157638,
   3.126491207,
   3.0833047069,
   3.1092537226,
   3.1063022883,
   3.0931656987,
   3.0372358154,
   3.1014923124,
   3.0647818285,
   3.0264883809,
   3.0472109335,
   -3.1230391819,
   -3.0628057376,
   3.050062463,
   3.0490173155,
   3.0921247618,
   2.9816970886,
   -3.0978474088,
   2.9927487764,
   -3.1401720023,
   3.033259069,
   3.1154076312,
   -2.9602579688,
   3.0861800191,
   -2.9957972827,
   -3.0256220147,
   3.1322176473,
   -3.0895048926,
   2.9828609939,
   3.0944892603,
   -2.9947964597,
   2.9367985239,
   -3.0943215122,
   3.096407069,
   -3.0067744713,
   -3.1024832879,
   3.0167476797,
   3.1099068929,
   3.1386215312,
   3.0804825655,
   -3.1356211849,
   2.9494344238,
   -0.0530633179,
   -3.1014133871,
   3.0973328386,
   -3.117631978,
   -3.130658258,
   3.1335273872,
   -3.1036777992,
   3.0021695609,
   3.0801757521,
   3.1146765328,
   -3.1125513916,
   3.1405378457,
   3.0912035108,
   -3.1257503467,
   3.1123356059,
   2.9819891775,
   3.0814863082,
   3.0731121204,
   -3.0919500689,
   -0.0666400908,
   3.1013740104,
   3.121626219,
   3.0470060269,
   2.8216640988,
   -3.1068974595,
   3.0420004562,
   -3.1033336663,
   -3.1116670656,
   3.0386028161,
   -3.1145450965,
   -2.8837311696,
   -3.1048560865,
   -3.0824739011,
   3.0133073383,
   -3.013709701,
   -3.1226620929,
   3.127830108,
   -3.1247455176,
   -3.1241325853,
   3.1106702275,
   3.0796739366,
   3.1059610806,
   -3.0433399376,
   -3.0972096136,
   -3.1342775597,
   -3.1389530782,
   3.047566036,
   3.0522241581,
   -3.1389500002,
   3.1202927021,
   2.7439768841,
   3.1365356087,
   -3.1278816238,
   -3.1375569254,
   0.0040792535,
   -3.1319963916,
   3.135049197,
   3.1384287451,
   3.141171497,
   -3.1364177233,
   3.1304368516,
   -3.1308663754,
   -3.0418858015,
   -3.1335424312,
   -2.9565134474,
   3.0090356918,
   -3.0528252278,
   3.0186195385,
   3.0669617562,
   -3.074331116,
   -2.9644364192,
   3.1268213198,
   -2.9762059651,
   -3.1104727411,
   2.993274122,
   -3.1284013781,
   3.138101332,
   -3.1204296341,
   -3.1126357767,
   -2.9348271653,
   3.057261261,
   -2.9832949289,
   -3.0083220737,
   -3.0927171232,
   -2.9953096277,
   -3.0782670029,
   3.1005780086,
   3.1387851457,
   -0.1553842436,
   -3.0108098185,
   -3.106827157,
   3.1326343534,
   -3.1033151698,
   3.0781701132,
   3.0453018858,
   3.0825303448,
   3.0685237643,
   3.0499963614,
   3.0816979483,
   3.0556636112,
   3.0575712461,
   3.0890997736,
   3.054080372,
   3.0694520749,
   3.0345377668,
   3.1126574791,
   3.0890293031,
   3.0295082633,
   3.1139182509,
   3.0327577661,
   3.1079804705,
   3.1007747731,
   3.1201566141,
   3.0730189383,
   3.0667321542,
   3.1102252941,
   3.0165883028,
   -3.1089878488,
   3.0569625281,
   3.09939328,
   -3.1261637418,
   3.0801517184,
   3.0716864561,
   3.1339379507,
   3.1396054798,
   -3.1367848346,
   -2.9952591492,
   -3.1177515746,
   -3.1310191837,
   3.0926524785,
   -3.1018722157,
   3.0328672177,
   -3.1395208716,
   3.0425253628,
   3.0269306332,
   3.0540814108,
   3.090572851,
   3.0918655675,
   3.0678855494,
   3.0153549053,
   3.0007531453,
   3.1014053166,
   3.0045827744,
   3.0647232231,
   -3.0776077171,
   3.0920645477,
   3.1082933056,
   3.0702613009,
   3.0539957464,
   3.0853878391,
   3.0944894177,
   3.0092852016,
   3.0685349046,
   3.0285857611,
   2.988851261,
   3.1095777977,
   3.073424656,
   3.0976230902,
   -3.0540734841,
   3.0594380202,
   -3.0163790764,
   3.1211255786,
   3.0306384002,
   3.1363849267,
   3.076807497,
   3.0925850003,
   3.1032699389,
   -3.1234260086,
   -2.9431206422,
   3.1391712647,
   -3.1228111405,
   3.1197134101,
   3.008268493,
   3.0970329594,
   3.0792781511,
   3.0865248134,
   -3.1397690501,
   3.0130398768,
   3.0713276591,
   3.1240530118,
   -3.053569569,
   -3.1060493107,
   2.984211962,
   3.1361569035,
   3.0710780098,
   3.1152049563,
   -2.9492356161,
   3.0925290926,
   3.131068485,
   -3.1318520843
  ],
  "phi": [
   -1.1186304878,
   -1.0496470586,
   -1.1247321998,
   -1.2317478467,
   -2.054953555,
   -1.2860033525,
   -1.6909529556,
   -1.4759299848,
   -2.5012217454,
   1.2533346598,
   -1.0613615711,
   -1.9850172406,
   -2.1924330261,
   -0.9685225978,
   -2.0536986395,
   -1.0898243238,
   -1.5193405898,
   -1.9008378002,
   -2.1896078731,
   -1.0605986873,
   -1.7436943092,
   -0.9770125226,
   1.619087467,
   -1.1032392303,
   -1.0308081181,
   -2.2958692676,
   -1.3163542874,
   -1.5643299254,
   -2.1901073221,
   -1.5703434225,
   -1.4760590228,
   -2.3411876652,
   -0.8972667899,
   1.9125241946,
   -1.1277191711,
   2.8681095324,
   -1.1640313683,
   -1.1666557689,
   -1.1087368965,
   -1.2743642596,
   -1.1336504707,
   -2.1520733579,
   -1.1469941703,
   -0.9259512424,
   -1.0883813079,
   -1.1755075634,
   -1.0010762665,
   -1.0422517472,
   -1.0815241767,
   -1.063401334,
   -1.1001172534,
   -1.12699246,
   -1.1491783909,
   -1.1426533373,
   -1.0172165654,
   -1.1036827595,
   -1.0260003363,
   -1.0622941474,
   -1.0332411391,
   -1.0978069048,
   -1.1196749,
   -1.1333251564,
   -1.0353603137,
   -1.0808419803,
   -1.3103647231,
   -1.0601311827,
   -1.0683280586,
   -0.9942947162,
   -1.0505179508,
   -1.0382596852,
   -1.0707665528,
   -1.0957855007,
   -1.3956646779,
   -1.6653747663,
   -1.5238149295,
   -0.9874821818,
   -1.1207968631,
   -1.7987014965,
   -1.3218064633,
   -1.1687704155,
   -0.9482320461,
   -1.1283342164,
   -1.249055666,
   -1.0976344504,
   -1.076773719,
   -1.1769287434,
   -1.1182002063,
   -1.1986943241,
   -1.0272835596,
   -1.044008572,
   -1.195865745,
   -1.0634595612,
   -1.0808709091,
   -1.0906807406,
   -1.1670313869,
   -1.0165693711,
   -1.1458635343,
   -1.7262016288,
   -1.9829936539,
   -1.9681459914,
   -0.9507576898,
   -1.0537982398,
   -1.3687696743,
   -1.0264645164,
   -1.0928668653,
   -1.0042816575,
   -1.0616296651,
   -1.2148585207,
   -1.3522104243,
   -1.3961223659,
   1.3583143548,
   -2.4712922446,
   -1.6858075362,
   -1.3803951018,
   -1.4185876936,
   1.3518699452,
   -1.0764428244,
   -1.0408791657,
   -1.2398314424,
   -1.0271904464,
   -1.1059490725,
   -1.0629039936,
   -0.998764133,
   -1.1113180666,
   -1.173635043,
   -1.1273567731,
   -0.9844158423,
   -1.020048159,
   -1.0305104901,
   -1.3262614088,
   -1.1632433072,
   -1.1496488243,
   -0.9797194913,
   -1.056084839,
   -1.1704649058,
   -1.2346130253,
   -1.0882789473,
   -1.1094335349,
   -1.0612968138,
   -1.0789852393,
   -1.0580846445,
   -1.1263688146,
   -1.207034879,
   -0.9533303395,
   -1.0951381761,
   -0.9466093524,
   -1.1550117415,
   -1.1422754588,
   -1.6111528481,
   -1.2729074274,
   -2.0588302042,
   -0.9941019918,
   -1.6295628316,
   -1.0561249357,
   -1.2807073158,
   -1.1032277107,
   -1.1869108509,
   -1.4416930715,
   -1.3710783646,
   -1.7778825375,
   -0.9763793044,
   -1.0889031011,
   -1.1644617734,
   -1.0631904721,
   -1.0497941546,
   -1.098412995,
   -1.1037451251,
   -0.9652519315,
   -1.0046163383,
   -1.0660787295,
   -1.0639750109,
   -1.0912107789,
   -1.1157865693,
   -1.0051965223,
   -1.158214348,
   -1.0696414369,
   -1.0691567861,
   -1.1891500658,
   -1.4268144941,
   -1.3710485507,
   -0.9785524211,
   1.0316472129,
   2.2221416081,
   2.2992460785,
   2.6027348083,
   1.6182771717,
   1.6787305707,
   2.7717126267,
   2.3033562013,
   -1.9390804495,
   1.9571783355,
   1.2963278197,
   -1.3703999989,
   -1.7930402571,
   -1.3163967422,
   -1.3920211004,
   -1.2976837507,
   -1.550954547,
   -1.1783907274,
   -1.1586078001,
   -2.0600994353,
   -1.8086750612,
   -1.8332523315,
   -1.0328970573,
   -1.1195355657,
   -1.6695101116,
   -1.1309196326,
   -0.8395503732,
   -1.0759326928,
   -1.2382959008,
   -0.9726260274,
   -1.1174010842,
   -1.1199883774,
   -1.1231131685,
   -1.0474924517,
   -1.1265592505,
   -1.2281933163,
   -1.6233769874,
   -2.4642144833,
   -1.1488063937,
   -1.2018730758,
   -1.0436332961,
   -1.0269985652,
   -1.0642541644,
   -0.9912429631,
   -1.0537198896,
   -1.0707816378,
   -1.0743429104,
   -1.0286351924,
   -1.1906005037,
   -1.0046144019,
   -1.1097715209,
   -1.0043382554,
   -1.0556014851,
   -1.02267305,
   -1.1444086348,
   -1.0692518212,
   -1.1404772216,
   -1.1373086096,
   -1.2291799312,
   -1.5075790194,
   -1.6331261782,
   -1.1318038107,
   -1.0251043098,
   -1.0766397064,
   0.8745437504,
   -1.7290451038,
   -2.4491684265,
   -1.3035377782,
   -1.3109781575,
   -1.532785927,
   -2.5561356634,
   -1.1237854815,
   -1.9605054903,
   -2.7791030808,
   -1.0784086615,
   -1.0925905196,
   1.4679956549,
   -1.3129943162,
   -2.0988484353,
   -2.2724234559,
   -2.2545738268,
   -1.1724028242,
   -1.1529927719,
   -1.714251387,
   -1.1759286698,
   -2.2480027519,
   3.054782708,
   -0.9233288912,
   -1.1730843239,
   -1.1405583558,
   -0.9863541834,
   -1.0307598266,
   -1.4707516076,
   -1.1782660327,
   -2.3795524304,
   -1.4945725783,
   -0.9530351189,
   -1.1080737486,
   -1.1083478413,
   -2.6198843757,
   -1.158635772,
   -2.3510983855,
   -1.1488146018,
   -1.2359986413,
   -1.1463556924,
   -0.9837569195,
   -1.2213801793,
   -1.7430766283,
   -1.034574222,
   -1.0141794159,
   1.5708027273,
   -1.7656110082,
   -1.2986499906,
   -2.4112977311,
   -1.1496000017,
   -2.1730448051,
   -0.9228827824,
   -1.3907696948,
   -0.9527704376,
   -1.5407611152,
   -2.0787489917,
   -1.0062306186,
   -1.2798452803,
   -1.7865918772,
   -1.7229948144,
   -1.4429839554,
   -1.9837884405,
   -2.4239288367,
   -2.2143006431,
   -2.5706518392,
   -1.3245027644,
   -2.7133207366,
   -1.1769784579,
   -1.0936368044,
   -1.0871196104,
   -1.6085999103,
   -1.8637805542,
   -1.1720289002,
   -1.181507023,
   3.117918783,
   -1.2493275097,
   -1.5790687026,
   -1.0440370121,
   0.7412498024,
   2.2661796091,
   1.3634603526,
   2.0616603542,
   1.2802576147,
   1.5681487456,
   -2.847559494,
   1.6795847913,
   -2.9624593144,
   2.0644681628,
   1.1473436953,
   1.1951271341,
   1.0314444242,
   1.5286889514,
   1.8673319618,
   1.2805548727,
   2.4782670749,
   1.0012941683,
   -1.7111446331,
   1.3129958588,
   2.5392129748,
   1.8045539948,
   1.0400012859,
   1.6647797856,
   1.1465502513,
   -1.6449723887,
   1.1985650664,
   -1.0578267359,
   2.2126722334,
   1.9258781311,
   1.6528580363,
   1.2119636009,
   -2.6727993503,
   1.6793769094,
   0.9327250134,
   1.0178196973,
   1.189788281,
   -1.4422702016,
   1.4452512626,
   1.1124883819,
   1.0071023053,
   1.121634696,
   -1.0727830182,
   -1.1339732641,
   -1.0763806401,
   -1.0928781814,
   -1.1064918665,
   -1.0858860461,
   -1.1100914874,
   -1.0713924804,
   -1.0179926977,
   -1.1319117386,
   -1.0535125567,
   -1.0494714402,
   -1.0554758226,
   -1.0807385867,
   -1.1530680906,
   -1.1271666624,
   -1.092840575,
   -1.0734650004,
   -1.0425488024,
   -1.0692335088,
   -1.0922062899,
   -1.1250645262,
   -0.9429088277,
   -1.1010797265,
   -0.9757380177,
   -1.1483891329,
   -1.0004406284,
   -1.0540086405,
   -1.066991086,
   -1.0968756343,
   -0.9832890145,
   -1.1003088594,
   -1.0868741128,
   -1.2116022315,
   -1.6525302893,
   -0.9490939117,
   -1.0220514777,
   -1.1747466119,
   -1.090905638,
   -1.1158898922,
   -1.163791818,
   -1.178266493,
   -1.11617525,
   -0.9955512097,
   -1.0760071822,
   -1.137499049,
   -1.4421805331,
   1.7448199584,
   -1.405018966,
   -1.3769299937,
   -1.8017509081,
   -0.9818015882,
   -0.9883334174,
   -1.0886077569,
   -1.1859912001,
   -1.0381357729,
   -1.0719828071,
   -0.9761582907,
   -1.1778375894,
   -1.0480521193,
   -1.1408037277,
   -1.1062142039,
   -0.99632909,
   -1.0748765636,
   -1.0520914448,
   -0.8884559605,
   -1.1100023238,
   -1.4743583526,
   -1.417886478,
   -0.9077197599,
   -0.9643157752,
   -1.1082591461,
   -1.1262336776,
   -1.1353134452,
   -1.1855489536,
   -1.2616591802,
   -1.8743225819,
   -2.0311548246,
   -1.0791027064,
   -1.191930368,
   -1.1400268755,
   -1.00725766,
   -1.1067154765,
   -1.097503024,
   -1.1688040019,
   -0.993037506,
   -1.1509319902,
   -1.2544596751,
   -1.3105493161,
   -1.2632097727,
   -1.0378218093,
   -1.1554601198,
   0.9392795142,
   -1.5514350174,
   -1.5388949397,
   -1.4069651799,
   -1.1625470743,
   -1.7127193991
  ],
  "psi": [
   -0.5950859494,
   -0.6694949297,
   -0.6608911291,
   -0.6797580096,
   -0.6418585838,
   2.3432457016,
   2.4882197312,
   -0.3114759345,
   2.579093478,
   2.8824524472,
   0.3769752488,
   -0.513674983,
   -0.4372186851,
   1.4145673641,
   -0.5662923947,
   0.4454069735,
   -0.4814593843,
   -0.0302902517,
   0.2567001468,
   1.2340631572,
   -0.3688685768,
   0.2207319015,
   2.2433543164,
   -0.1423960926,
   2.6072284345,
   2.4189192946,
   2.6963526434,
   -0.3441256669,
   0.1515358323,
   0.5752800336,
   2.8902898662,
   2.7278390105,
   2.5951530453,
   -0.535468062,
   -0.1487287064,
   2.8863495863,
   -2.9090091969,
   -0.7165073227,
   -0.7077650257,
   -0.6653838721,
   2.61545569,
   -0.3604099565,
   2.6639807834,
   2.7496098245,
   -0.7554656979,
   -0.7614079369,
   -0.7676655975,
   -0.8685894407,
   -0.7240918521,
   -0.8397260269,
   -0.7743664694,
   -0.7822819713,
   -0.7738306827,
   -0.8278229639,
   -0.6974355715,
   -0.8136440794,
   -0.7665675412,
   -0.8171009232,
   -0.8370088422,
   -0.8661025063,
   -0.717995712,
   -0.8935027476,
   -0.9008435585,
   -0.8891211569,
   -0.7824508119,
   -0.559132467,
   -0.7445158702,
   -0.714724973,
   -0.8547528103,
   -0.9062165082,
   -0.7657759933,
   -0.7567769465,
   -0.7296957625,
   -0.4713585402,
   -0.5630619344,
   2.1521868523,
   -0.692493137,
   -0.4236028104,
   0.0277420219,
   0.1900110365,
   2.4815498358,
   -0.6523417815,
   -0.4290665555,
   -0.1780619108,
   -0.4570003792,
   -0.6702095072,
   -0.6181306929,
   -0.7938186864,
   -0.709929905,
   -0.8561363249,
   -0.5873597912,
   -0.7239394265,
   -0.8003580509,
   -0.7073429172,
   -0.7511465858,
   -0.6078892024,
   -0.8895780433,
   -0.5424437203,
   -0.4988590191,
   -0.253608006,
   -1.0607867537,
   -0.758295478,
   -0.6706629997,
   -0.6250455885,
   -0.7874938481,
   -0.8665273642,
   -0.8196885246,
   -0.665723127,
   -0.8136516161,
   -0.5524151148,
   -0.5115931585,
   -0.0909198436,
   2.8742444199,
   1.8895829668,
   -0.5607206735,
   0.1547465771,
   2.8771726197,
   -0.8146432386,
   -0.7151915581,
   -0.5744574471,
   -0.8132172862,
   -0.7989877217,
   -0.8386512448,
   -0.8392134998,
   -0.6681649162,
   -0.7032596902,
   -0.7233653664,
   -0.9761970804,
   -0.7432490382,
   -0.9503450336,
   -0.6140003623,
   -0.7461030791,
   -0.746470048,
   -0.7550089844,
   -0.8698299548,
   -0.6860590734,
   -0.5663307965,
   -0.7237719754,
   -0.664294622,
   -0.8096529055,
   -0.7448593995,
   -0.755043805,
   -0.721478994,
   -0.7910278413,
   -0.7434813469,
   -0.8416623562,
   -0.9116157194,
   -0.6111854366,
   -0.4292627997,
   -0.7613805203,
   -0.7280721091,
   1.0273822191,
   -0.5448455342,
   -1.0099681256,
   -0.7596145895,
   -0.7461737826,
   -0.6099500257,
   -0.5867588534,
   -0.2059240389,
   1.5777432551,
   2.6491566612,
   -0.6071743495,
   -0.7511002072,
   -0.7543832546,
   -0.7706334263,
   -0.7232498288,
   -0.7111579509,
   -0.79674164,
   -0.8740977935,
   -0.7434866048,
   -0.7275547152,
   -0.7998876573,
   -0.7348634242,
   -0.8096107711,
   -0.7835294036,
   -0.7150366797,
   -0.7742055763,
   -0.7434951473,
   -0.5270166977,
   -0.2025993414,
   -0.6578351657,
   -0.5310350999,
   -2.3790670968,
   -2.6319735334,
   -2.7362476434,
   -2.362464675,
   -2.080162568,
   0.6352661271,
   -2.8821009487,
   -2.7556175984,
   2.4403886646,
   3.129427017,
   0.3186093577,
   -0.1375987922,
   -3.0497303958,
   -0.1416870795,
   2.4809183077,
   2.8444287118,
   2.6395870321,
   2.0077806462,
   2.3395883228,
   2.4632431897,
   1.6328717658,
   2.5284558085,
   2.6869038146,
   2.2196408265,
   -0.0551355284,
   1.9909963636,
   -0.8439223854,
   -0.7241673168,
   -0.8005898715,
   -0.8737636306,
   -0.8910630627,
   -0.7477146652,
   -0.8638162473,
   -0.6492397123,
   -0.8864289601,
   -0.6352663514,
   -0.2766689174,
   -1.1010818251,
   -0.7961700634,
   -0.8407031838,
   -0.7334053759,
   -0.8154789756,
   -0.8213284302,
   -0.8451028544,
   -0.8167572719,
   -0.8490665323,
   -0.789080728,
   -0.7708460206,
   -0.7378107271,
   -0.7423262221,
   -0.757173253,
   -0.845600439,
   -0.7939372135,
   -0.7717990333,
   -0.773550174,
   -0.7559117095,
   -0.6276512984,
   -0.6959164608,
   -0.3156364884,
   -0.237209778,
   -0.2287721751,
   2.2361358236,
   2.5758298016,
   -0.3337679011,
   0.9356718178,
   2.6132550188,
   2.6538992816,
   3.0980544077,
   -0.3136354674,
   -0.057525875,
   1.1001027051,
   2.2943053882,
   2.5154055354,
   2.9611329044,
   2.6873641158,
   -0.4054381001,
   -0.2397924044,
   2.8644641826,
   2.7341680581,
   2.4277144205,
   2.4180422869,
   2.6624310933,
   2.3761169828,
   -0.1404338891,
   2.3622816126,
   0.209410079,
   -2.972851993,
   2.478287527,
   -0.5693656538,
   -0.8851569482,
   -0.780621021,
   -0.3258230948,
   3.1010079856,
   2.8618154361,
   0.7053900546,
   2.9759371043,
   -0.7773158073,
   -0.6707753943,
   -0.8813470759,
   2.6460836686,
   2.7486564954,
   2.6313016426,
   2.5948932208,
   -0.7949579819,
   -0.8030006515,
   -0.6834571793,
   -0.2463566102,
   0.1765201207,
   2.8129422154,
   2.3192328147,
   -0.2767615113,
   2.745796294,
   2.6250205057,
   2.789329869,
   -0.4996768039,
   1.9921039035,
   3.0923760222,
   2.8250382199,
   2.4708825481,
   2.1764405211,
   0.0231006882,
   -0.621477012,
   -0.6092775132,
   -0.4608785239,
   2.3896170582,
   2.2140225113,
   2.4798640506,
   2.3203418838,
   0.5556477577,
   2.8757396097,
   2.5345403699,
   3.0665673548,
   -0.7158432905,
   -0.7473617548,
   -0.6147320389,
   2.772477691,
   2.5033098818,
   2.8189816531,
   2.6200242029,
   -3.014186236,
   1.7057503183,
   2.6824336158,
   -0.5283049221,
   -2.5470940145,
   0.70878812,
   -2.4006759921,
   2.5446308359,
   -2.8588601055,
   -2.1671594665,
   3.0957032191,
   -2.5704406297,
   -2.8648061823,
   -2.6419894496,
   0.65334353,
   0.6990343682,
   0.4481225421,
   -0.1883208949,
   0.1432724148,
   -2.152627154,
   -2.8355642338,
   -2.4402634134,
   0.279479131,
   -2.5857807199,
   -2.8020973456,
   -2.7678983891,
   -2.3414439672,
   -1.4299317426,
   0.2706854319,
   3.0783034825,
   -2.7978095994,
   -0.5644659164,
   -2.3306965772,
   -2.1035962185,
   -2.4321816498,
   0.871295429,
   2.8843105682,
   -2.8383971189,
   0.7763386411,
   0.7971564611,
   0.7812882209,
   2.9359576376,
   -2.670264008,
   0.8136412556,
   0.7099912428,
   0.6740586623,
   -0.7616011002,
   -0.7076689595,
   -0.8065737926,
   -0.738481632,
   -0.7811905302,
   -0.7561806931,
   -0.7409968565,
   -0.8379477627,
   -0.7426733267,
   -0.7936127091,
   -0.752280963,
   -0.7882892716,
   -0.8018752399,
   -0.6727991208,
   -0.682642843,
   -0.7802505665,
   -0.7096960204,
   -0.8037170675,
   -0.8152781437,
   -0.7947109401,
   -0.650853439,
   -0.8075927152,
   -0.7956085202,
   -0.6819129475,
   -0.7833757958,
   -0.8050632258,
   -0.8260311743,
   -0.8513922297,
   -0.7709537241,
   -0.7773694294,
   -0.8594400685,
   -0.7924553492,
   -0.7369396549,
   -0.7399145262,
   -0.4967961331,
   -0.8109836097,
   -0.6942704705,
   -0.97337331,
   -0.6113869879,
   -0.9266762713,
   -0.5493200909,
   -0.7577592343,
   -0.7528170822,
   -0.7864264507,
   -0.7244577057,
   -0.589087816,
   0.0098622894,
   0.1879064138,
   2.3135006718,
   1.9315374309,
   2.2746381513,
   2.3162825304,
   -0.6946819957,
   -0.7364430465,
   -0.7096291811,
   -0.856533685,
   -0.7559402176,
   -0.8286125657,
   -0.5745070272,
   -0.8752210669,
   -0.5926533846,
   -0.5999144717,
   -0.8303758263,
   -0.4150108572,
   -0.5013859429,
   -0.7844668829,
   -0.4372143355,
   -0.4365638712,
   -0.4583011898,
   -0.9930055145,
   -0.702872133,
   -0.7214529643,
   -0.711652543,
   -0.6952197905,
   -0.697158916,
   -0.7989447212,
   -0.2074493737,
   1.8799327244,
   -0.5818216002,
   -0.721089228,
   -0.7918832076,
   -0.8002586928,
   -0.7431206191,
   -0.7912284046,
   -0.7678935116,
   -0.7380172446,
   -0.6286430326,
   -0.8469934273,
   -0.7505480253,
   -0.6056392059,
   -0.7334188816,
   -0.6555961624,
   0.8700453618,
   2.8667859779,
   -0.5575780374,
   -0.5168569269,
   -0.7538508945
  ]
 },
 "A2ADR_conformer_1237": {
  "omega": [
   -3.1190100153,
   -3.054522885,
   -3.1212541042,
   3.059575549,
   -3.1149734832,
   3.0952739754,
   3.1227173243,
   -3.0850084535,
   2.8269175657,
   3.084355027,
   3.137514656,
   -3.0067380853,
   3.0980508794,
   -3.0733528166,
   -3.1411086944,
   -3.1291986694,
   3.1401195976,
   -3.0757303368,
   3.0619283475,
   3.0765511977,
   3.1274623114,
   -3.0989168471,
   3.1190533976,
   3.1398491483,
   -3.1363643165,
   3.0127892425,
   3.0892107393,
   2.9262672655,
   3.1119749813,
   3.1306010948,
   3.1045990853,
   3.139244088,
   -3.1173446988,
   2.986619273,
   3.0634023049,
   -3.1226337967,
   -3.0897956013,
   3.1206230873,
   3.1235093189,
   -3.1381636057,
   -3.1321023894,
   -3.0540434646,
   2.9365109761,
   3.1353615059,
   3.1374453411,
   3.1072431574,
   3.0681150061,
   3.0837307763,
   3.094208676,
   3.1015695925,
   3.1036104553,
   3.0959800151,
   3.1329792507,
   3.0734447701,
   3.0390347089,
   3.0492240661,
   3.0884463067,
   3.0797993337,
   3.130515515,
   3.1237688599,
   3.1175456675,
   -3.1309679326,
   -3.1240759536,
   -3.1075548802,
   -3.1145086627,
   2.947466778,
   3.0373559405,
   3.0406556423,
   3.1358903823,
   3.1225697567,
   -3.1239547773,
   3.1087704258,
   -3.1134245834,
   -3.0665725217,
   -3.0704670792,
   3.0886079388,
   3.11716731,
   -3.0800846274,
   -3.127769391,
   3.1299495495,
   -3.0180193123,
   3.1294552596,
   -3.1362307793,
   2.9185045187,
   2.9787991958,
   3.1047768215,
   3.0482283053,
   3.1343595548,
   2.9925843932,
   3.0761844897,
   3.0458196984,
   3.0286588221,
   3.0958714064,
   3.0277213241,
   -3.1300181308,
   2.9330254995,
   -3.0874918579,
   -3.0625084247,
   -3.0495267541,
   -3.0905811779,
   -3.0385434714,
   3.1390692836,
   3.1383253093,
   2.9475942845,
   3.1014216382,
   3.1132002561,
   3.0749157829,
   -3.1391002698,
   -3.0836304069,
   3.1159030678,
   -3.0668577371,
   3.0666298018,
   -3.1199721019,
   -3.0948159727,
   -2.8465481617,
   -3.1371195339,
   -2.9941741146,
   -3.1113203368,
   3.0978581897,
   3.0279284986,
   3.1358549405,
   3.0596788747,
   3.1327639622,
   3.1071177979,
   3.0520205558,
   3.0920221542,
   3.0352856964,
   3.1053755939,
   3.1351598848,
   -3.0126873474,
   3.0277699629,
   3.0457460059,
   3.06697954,
   3.1392851453,
   3.1250054694,
   -3.1000396995,
   2.9318450898,
   3.0447056317,
   2.9797348194,
   3.110612432,
   3.0391007404,
   3.1282503663,
   3.0768240504,
   2.9925827781,
   3.0639260409,
   3.1024244075,
   3.1174763116,
   3.0607794182,
   3.1249325677,
   -3.1082592309,
   -3.1013367707,
   -2.921487235,
   3.1199211559,
   -3.0180074534,
   -3.1392434625,
   3.1325510159,
   3.0192489458,
   3.1267347698,
   -3.055123301,
   3.1200248246,
   3.0736123265,
   3.1180803273,
   3.0875585888,
   3.0803663764,
   3.0416431915,
   3.0659094924,
   3.0389535781,
   3.0776804994,
   3.0863817451,
   3.0910470369,
   3.0738203417,
   3.0819711506,
   3.0896191619,
   3.0795744319,
   -3.1331732075,
   3.0529513637,
   3.0898094751,
   3.0919643375,
   -3.1288483962,
   -3.0522371133,
   -3.1372524293,
   3.014869627,
   -3.1233558561,
   3.0252794237,
   -3.1230990135,
   2.9621179875,
   -3.04939102,
   -3.0555740637,
   3.1240816906,
   -3.072609172,
   -2.9913889223,
   -3.0630907919,
   -3.0753435322,
   3.129266255,
   -3.1399805035,
   -3.1402002722,
   3.13751929,
   -3.1046806527,
   3.141239109,
   -3.0604356357,
   3.0596868233,
   2.9565623813,
   3.1366055364,
   2.9981419267,
   -3.0587998392,
   -3.1197729289,
   3.1299191913,
   -3.0442852368,
   -3.1188337145,
   -3.1298109651,
   3.0853132812,
   -3.1051763537,
   -3.1129343418,
   3.0902067255,
   3.1141412773,
   3.0557272484,
   -3.0951068914,
   -3.043140356,
   -3.1165464067,
   -2.9112476934,
   3.1336014239,
   3.026790801,
   3.0770054872,
   3.0857917623,
   3.0815375178,
   -3.1331853353,
   3.0795217672,
   -3.129296794,
   3.063133503,
   -3.1294575402,
   3.0229624993,
   3.0587373772,
   3.0478157638,
   3.126491207,
   3.0833047069,
   3.1092537226,
   3.1063022883,
   3.0931656987,
   3.0372358154,
   3.1014923124,
   3.0647818285,
   3.0257772851,
   -3.0566572173,
   3.0263413001,
   -2.9962492731,
   -2.9653085077,
   2.8712350576,
   -3.0622852978,
   3.0646181181,
   -3.1055015472,
   3.0996800557,
   3.120039188,
   -3.0183738823,
   2.9902764934,
   -3.1115135638,
   -3.084250826,
   3.128098738,
   -2.9744788074,
   -3.0685636033,
   -3.0930958345,
   -3.1216803271,
   3.1219118793,
   3.0901591,
   3.1151176842,
   3.1284365708,
   3.1300066054,
   3.1256795952,
   -3.1386569574,
   -3.1237426698,
   -3.0627165145,
   -3.1065957687,
   3.0320252397,
   -3.0284104912,
   3.0653858037,
   -3.0568147483,
   3.1379823302,
   3.1288459062,
   3.1378084284,
   3.1363963022,
   3.1276242414,
   3.1369782215,
   3.1254752808,
   -3.1101718441,
   3.1225099726,
   -3.1203922363,
   3.0553971952,
   -3.1050791268,
   3.1280190755,
   3.1352110861,
   -3.0862173374,
   -3.09179819,
   2.9894988817,
   -3.0291454524,
   2.966870259,
   -3.1373923682,
   -3.1288988973,
   -3.0262024809,
   -3.1194346816,
   -3.0453669208,
   2.9617435717,
   -3.1047274884,
   -3.1330287367,
   -2.6240081782,
   -3.0296528051,
   -3.1214049365,
   3.1168895996,
   -3.0693815025,
   2.9999941514,
   3.0388457456,
   3.0661782074,
   -3.0299558857,
   -3.0713628054,
   -3.0388090214,
   -3.135394592,
   -3.1274420833,
   -3.1354868748,
   -2.9792964782,
   -3.0678307762,
   3.0505941659,
   -3.0208124618,
   -2.9785449823,
   3.0515651588,
   -2.8631058276,
   -3.0976310321,
   3.0646889631,
   3.1345516964,
   -3.1271234301,
   -3.1379236816,
   0.00312608,
   -3.1333391146,
   3.1368045284,
   3.1380348879,
   3.14105477,
   -3.1373216177,
   -3.1135588415,
   -3.1288868788,
   3.1316859268,
   3.1310292921,
   3.1047845231,
   -2.9877515371,
   -3.0933037225,
   -3.0888778817,
   -3.1046299108,
   3.1341438018,
   -3.0651292252,
   3.1262925141,
   -2.9960546826,
   -3.0611892775,
   3.0597419984,
   -3.1117392618,
   -3.0986773508,
   -3.1335101702,
   -3.0805182094,
   3.0270329916,
   -2.8794157738,
   2.9751108016,
   -2.9791881025,
   3.1037837833,
   -3.1271663472,
   -3.1196381448,
   -3.1399428085,
   3.099798484,
   3.0587998152,
   -2.9556661736,
   -3.0347394789,
   -3.0633555613,
   -3.0866318509,
   3.0781701132,
   3.0453018858,
   3.0825303448,
   3.0685237643,
   3.0499963614,
   3.0816979483,
   3.0556636112,
   3.0575712461,
   3.0890997736,
   3.054080372,
   3.0694520749,
   3.0345377668,
   3.1126574791,
   3.0890293031,
   3.0295082633,
   3.1139182509,
   3.0327577661,
   3.1079804705,
   3.1007747731,
   3.1201566141,
   3.0730189383,
   3.0667321542,
   3.1102252941,
   3.0165883028,
   -3.1089878488,
   3.0569625281,
   3.09939328,
   -3.1261637418,
   3.0801517184,
   3.0716864561,
   3.1339379507,
   3.1396054798,
   -3.1367848346,
   -2.9952591492,
   -3.1177515746,
   -3.1310191837,
   3.0926524785,
   -3.1018722157,
   3.0328672177,
   -3.1395208716,
   3.0425253628,
   3.0269306332,
   3.0540814108,
   3.090572851,
   3.0918655675,
   3.0678855494,
   3.0153549053,
   3.0007531453,
   3.1014053166,
   3.0045827744,
   3.0647232231,
   -3.0776077171,
   3.0920645477,
   3.1082933056,
   3.0702613009,
   3.0539957464,
   3.0853878391,
   3.0944894177,
   3.0092852016,
   3.0685349046,
   3.0285857611,
   2.988851261,
   3.1095777977,
   3.073424656,
   3.0976230902,
   -3.0540734841,
   3.0594380202,
   -3.0163790764,
   3.1211255786,
   3.0306384002,
   3.1363849267,
   3.076807497,
   3.0925850003,
   3.1032699389,
   -3.1234260086,
   -2.9431206422,
   3.1391712647,
   -3.1228111405,
   3.1197134101,
   3.008268493,
   3.0970329594,
   3.0792781511,
   3.0865248134,
   -3.1397690501,
   3.0130398768,
   3.0713276591,
   3.1240530118,
   -3.053569569,
   -3.106449043,
   3.0588850387,
   3.0528408426,
   3.0945141363,
   3.1053088033,
   -3.1415905234,
   3.1125650078,
   3.1001189435,
   -2.8746266961
  ],
  "phi": [
   1.1668146857,
   0.9637530074,
   1.2393134425,
   1.7460346594,
   2.4363851177,
   1.0217902414,
   1.182890439,
   1.3592892368,
   2.0735528697,
   1.4406841827,
   2.7341268225,
   1.7225125187,
   1.1430385718,
   0.998149419,
   1.1913277154,
   1.217483055,
   1.2051477889,
   1.2415601072,
   2.1890900232,
   1.0597800777,
   1.7433648991,
   0.9735474048,
   -1.6173516847,
   1.0478203471,
   1.1157110261,
   1.6471546743,
   1.3113593137,
   1.7059759903,
   -2.7539916525,
   1.4378809276,
   2.1591212104,
   2.4503323623,
   1.3056408184,
   2.3419030014,
   -0.8953867321,
   1.1899162694,
   1.0756650275,
   1.0537620858,
   1.1586269325,
   -1.2743642596,
   -1.1336504707,
   -2.1520733579,
   -1.1469941703,
   -0.9259512424,
   -1.0883813079,
   -1.1755075634,
   -1.0010762665,
   -1.0422517472,
   -1.0815241767,
   -1.063401334,
   -1.1001172534,
   -1.12699246,
   -1.1491783909,
   -1.1426533373,
   -1.0172165654,
   -1.1036827595,
   -1.0260003363,
   -1.0622941474,
   -1.0332411391,
   -1.0978069048,
   -1.1196749,
   -1.1333251564,
   -1.0353603137,
   -1.0808419803,
   -1.3103647231,
   -1.0601311827,
   -1.0683280586,
   -0.9942947162,
   -1.0505179508,
   -1.0382596852,
   -1.0707665528,
   -1.0957855007,
   -1.3956646779,
   -1.6653747663,
   -1.5238149295,
   -0.9874821818,
   -1.1207968631,
   -1.7987014965,
   -1.3218064633,
   -1.1687704155,
   -0.9482320461,
   -1.1283342164,
   -1.249055666,
   -1.0976344504,
   -1.076773719,
   -1.1769287434,
   -1.1182002063,
   -1.1986943241,
   -1.0272835596,
   -1.044008572,
   -1.195865745,
   -1.0634595612,
   -1.0808709091,
   -1.0906807406,
   -1.1670313869,
   -1.0165693711,
   -1.1458635343,
   -1.7262016288,
   -1.9829936539,
   -1.9681459914,
   -0.9507576898,
   -1.0537982398,
   -1.3687696743,
   -1.0264645164,
   -1.0928668653,
   -1.0042816575,
   -1.0616296651,
   -1.2148585207,
   -1.3522104243,
   -1.3961223659,
   1.3583143548,
   -2.4712922446,
   -1.6858075362,
   -1.3803951018,
   -1.4185876936,
   1.3518699452,
   -1.0764428244,
   -1.0408791657,
   -1.2398314424,
   -1.0271904464,
   -1.1059490725,
   -1.0629039936,
   -0.998764133,
   -1.1113180666,
   -1.173635043,
   -1.1273567731,
   -0.9844158423,
   -1.020048159,
   -1.0305104901,
   -1.3262614088,
   -1.1632433072,
   -1.1496488243,
   -0.9797194913,
   -1.056084839,
   -1.1704649058,
   -1.2346130253,
   -1.0882789473,
   -1.1094335349,
   -1.0612968138,
   -1.0789852393,
   -1.0580846445,
   -1.1263688146,
   -1.207034879,
   -0.9533303395,
   -1.0951381761,
   -0.9466093524,
   -1.1550117415,
   -1.1422754588,
   -1.6111528481,
   -1.2729074274,
   -2.0588302042,
   -0.9941019918,
   -1.6295628316,
   -1.0561249357,
   -1.2807073158,
   -1.1032277107,
   -1.1869108509,
   -1.4416930715,
   -1.3710783646,
   -1.7778825375,
   -0.9763793044,
   -1.0889031011,
   -1.1644617734,
   -1.0631904721,
   -1.0497941546,
   -1.098412995,
   -1.1037451251,
   -0.9652519315,
   -1.0046163383,
   -1.0660787295,
   -1.0639750109,
   -1.0912107789,
   -1.1157865693,
   -1.0051965223,
   -1.158214348,
   -1.0696414369,
   -1.0691567861,
   -1.1891500658,
   -1.4268144941,
   -1.3710485507,
   -0.9785524211,
   -1.030005399,
   -1.2460394265,
   -1.1454144324,
   -1.0413710834,
   -1.8579061581,
   -1.2164789474,
   -1.3882687576,
   -1.7172673287,
   -1.7609594945,
   1.6070025472,
   -1.7218665974,
   -0.4745597239,
   1.1716757377,
   -1.0137121749,
   -1.8513238464,
   -1.1441965203,
   -1.1582838672,
   -1.6307854942,
   -1.1586078001,
   -2.0600994353,
   -1.8086750612,
   -1.8332523315,
   -1.0328970573,
   -1.1195355657,
   -1.6695101116,
   -1.1309196326,
   -0.8395503732,
   -1.0759326928,
   -1.2382959008,
   -0.9726260274,
   -1.1174010842,
   -1.1199883774,
   -1.1231131685,
   -1.0474924517,
   -1.1265592505,
   -1.2281933163,
   -1.6233769874,
   -2.4642144833,
   -1.1488063937,
   -1.2018730758,
   -1.0436332961,
   -1.0269985652,
   -1.0642541644,
   -0.9912429631,
   -1.0537198896,
   -1.0707816378,
   -1.0743429104,
   -1.0286351924,
   -1.1906005037,
   -1.0046144019,
   -1.1097715209,
   -1.0043382554,
   -1.0556014851,
   -1.02267305,
   -1.1444086348,
   -1.0692518212,
   -1.1404772216,
   -1.1373086096,
   -1.2291799312,
   -1.5075790194,
   -1.2203160107,
   -2.4061017037,
   -1.0684136434,
   -0.9934856804,
   -1.454466352,
   -0.9904302912,
   -1.3203445414,
   0.95755957,
   -1.1314658327,
   -1.3979555971,
   -1.9145406127,
   -2.5129770649,
   -1.5722132442,
   -2.4329003314,
   -1.3139831742,
   -1.1810449077,
   0.8341573581,
   -1.7046786353,
   -2.8228374339,
   -1.0965206528,
   -1.6356082255,
   -0.9265100139,
   -0.9425313358,
   -1.9482142026,
   2.9849526225,
   -1.4948194417,
   2.0423558477,
   -1.0010351325,
   -1.5450423395,
   -1.0625785738,
   -1.3339189598,
   -1.4938018742,
   1.6062399218,
   -0.9967101976,
   -1.2315325909,
   1.7693814972,
   -1.0713340792,
   -2.1239038475,
   -1.4814966731,
   -1.691047333,
   -1.2492980199,
   -2.5181217069,
   -1.1646293106,
   -1.2353641534,
   -1.5369826565,
   -1.2886459358,
   -2.7747824728,
   1.1473121733,
   -2.6449828184,
   -1.2961451963,
   -1.9118883236,
   -2.4433618948,
   -0.9694235736,
   -1.1858869301,
   -1.0921898084,
   -2.7756462147,
   -1.9036995922,
   -0.9888342497,
   -1.9898856375,
   -1.1056940942,
   -1.1216774715,
   2.9826802636,
   1.0659621711,
   1.0739595293,
   1.1856625459,
   1.4410306987,
   1.1109392508,
   1.0174422521,
   1.5676848511,
   2.2563243775,
   2.247978685,
   1.0223926128,
   1.2410727793,
   1.0652070126,
   1.2659175189,
   1.6261583734,
   1.1634614557,
   1.1770009933,
   1.2064672817,
   -1.4419065418,
   1.179335808,
   1.0294441571,
   1.5852742072,
   1.1771898357,
   2.2666849784,
   1.3628918355,
   2.0609955402,
   1.2817664619,
   1.5687258877,
   -2.8479646233,
   1.6796474002,
   -2.9615331959,
   2.0649666696,
   1.0641937307,
   1.0945352296,
   1.1090879766,
   1.6548939634,
   0.9801452427,
   1.7590192717,
   2.0752767822,
   0.8751048419,
   1.5717853257,
   -1.025229026,
   1.180567095,
   1.3401581092,
   1.0090506142,
   1.1217427425,
   2.7745611379,
   1.5306174002,
   1.1982457443,
   -1.4379231313,
   0.9998642812,
   2.6362191764,
   -2.2489196156,
   1.9327963037,
   -1.0846440488,
   1.8835741289,
   1.012645528,
   1.0665757743,
   1.1617093239,
   1.8234521761,
   1.0335205155,
   1.1439065874,
   1.175868038,
   1.0465059002,
   -1.0727830182,
   -1.1339732641,
   -1.0763806401,
   -1.0928781814,
   -1.1064918665,
   -1.0858860461,
   -1.1100914874,
   -1.0713924804,
   -1.0179926977,
   -1.1319117386,
   -1.0535125567,
   -1.0494714402,
   -1.0554758226,
   -1.0807385867,
   -1.1530680906,
   -1.1271666624,
   -1.092840575,
   -1.0734650004,
   -1.0425488024,
   -1.0692335088,
   -1.0922062899,
   -1.1250645262,
   -0.9429088277,
   -1.1010797265,
   -0.9757380177,
   -1.1483891329,
   -1.0004406284,
   -1.0540086405,
   -1.066991086,
   -1.0968756343,
   -0.9832890145,
   -1.1003088594,
   -1.0868741128,
   -1.2116022315,
   -1.6525302893,
   -0.9490939117,
   -1.0220514777,
   -1.1747466119,
   -1.090905638,
   -1.1158898922,
   -1.163791818,
   -1.178266493,
   -1.11617525,
   -0.9955512097,
   -1.0760071822,
   -1.137499049,
   -1.4421805331,
   1.7448199584,
   -1.405018966,
   -1.3769299937,
   -1.8017509081,
   -0.9818015882,
   -0.9883334174,
   -1.0886077569,
   -1.1859912001,
   -1.0381357729,
   -1.0719828071,
   -0.9761582907,
   -1.1778375894,
   -1.0480521193,
   -1.1408037277,
   -1.1062142039,
   -0.99632909,
   -1.0748765636,
   -1.0520914448,
   -0.8884559605,
   -1.1100023238,
   -1.4743583526,
   -1.417886478,
   -0.9077197599,
   -0.9643157752,
   -1.1082591461,
   -1.1262336776,
   -1.1353134452,
   -1.1855489536,
   -1.2616591802,
   -1.8743225819,
   -2.0311548246,
   -1.0791027064,
   -1.191930368,
   -1.1400268755,
   -1.00725766,
   -1.1067154765,
   -1.097503024,
   -1.1688040019,
   -0.993037506,
   -1.1509319902,
   -1.2544596751,
   -1.3105493161,
   1.7427191039,
   -0.721060811,
   -1.206090347,
   1.6823227753,
   2.4253943383,
   1.0843644751,
   1.1157376528,
   1.1689152772,
   1.4230400277
  ],
  "psi": [
   0.6960801582,
   0.6921805927,
   0.7895780396,
   0.5958237002,
   -1.9283201227,
   -1.6579682991,
   0.4769147012,
   0.4209190856,
   0.9200631238,
   0.1539957198,
   -3.0119943629,
   -2.4836065271,
   -2.5542545439,
   0.7290848189,
   0.7459331475,
   0.6457341156,
   0.5748353233,
   0.4964757854,
   0.7568730817,
   -1.2351236407,
   0.3701330522,
   -0.2197440493,
   -2.2433134011,
   0.1417490415,
   0.7860844448,
   0.4194342229,
   0.2384476465,
   0.3798259554,
   -2.5762884617,
   2.5537271831,
   0.6212787436,
   -2.2762218904,
   -1.1996854157,
   -2.9472710087,
   2.8561224692,
   2.4515209949,
   0.3266495725,
   0.840511341,
   0.7043491072,
   0.8969386354,
   2.61545569,
   -0.3604099565,
   2.6639807834,
   2.7496098245,
   -0.7554656979,
   -0.7614079369,
   -0.7676655975,
   -0.8685894407,
   -0.7240918521,
   -0.8397260269,
   -0.7743664694,
   -0.7822819713,
   -0.7738306827,
   -0.8278229639,
   -0.6974355715,
   -0.8136440794,
   -0.7665675412,
   -0.8171009232,
   -0.8370088422,
   -0.8661025063,
   -0.717995712,
   -0.8935027476,
   -0.9008435585,
   -0.8891211569,
   -0.7824508119,
   -0.559132467,
   -0.7445158702,
   -0.714724973,
   -0.8547528103,
   -0.9062165082,
   -0.7657759933,
   -0.7567769465,
   -0.7296957625,
   -0.4713585402,
   -0.5630619344,
   2.1521868523,
   -0.692493137,
   -0.4236028104,
   0.0277420219,
   0.1900110365,
   2.4815498358,
   -0.6523417815,
   -0.4290665555,
   -0.1780619108,
   -0.4570003792,
   -0.6702095072,
   -0.6181306929,
   -0.7938186864,
   -0.709929905,
   -0.8561363249,
   -0.5873597912,
   -0.7239394265,
   -0.8003580509,
   -0.7073429172,
   -0.7511465858,
   -0.6078892024,
   -0.8895780433,
   -0.5424437203,
   -0.4988590191,
   -0.253608006,
   -1.0607867537,
   -0.758295478,
   -0.6706629997,
   -0.6250455885,
   -0.7874938481,
   -0.8665273642,
   -0.8196885246,
   -0.665723127,
   -0.8136516161,
   -0.5524151148,
   -0.5115931585,
   -0.0909198436,
   2.8742444199,
   1.8895829668,
   -0.5607206735,
   0.1547465771,
   2.8771726197,
   -0.8146432386,
   -0.7151915581,
   -0.5744574471,
   -0.8132172862,
   -0.7989877217,
   -0.8386512448,
   -0.8392134998,
   -0.6681649162,
   -0.7032596902,
   -0.7233653664,
   -0.9761970804,
   -0.7432490382,
   -0.9503450336,
   -0.6140003623,
   -0.7461030791,
   -0.746470048,
   -0.7550089844,
   -0.8698299548,
   -0.6860590734,
   -0.5663307965,
   -0.7237719754,
   -0.664294622,
   -0.8096529055,
   -0.7448593995,
   -0.755043805,
   -0.721478994,
   -0.7910278413,
   -0.7434813469,
   -0.8416623562,
   -0.9116157194,
   -0.6111854366,
   -0.4292627997,
   -0.7613805203,
   -0.7280721091,
   1.0273822191,
   -0.5448455342,
   -1.0099681256,
   -0.7596145895,
   -0.7461737826,
   -0.6099500257,
   -0.5867588534,
   -0.2059240389,
   1.5777432551,
   2.6491566612,
   -0.6071743495,
   -0.7511002072,
   -0.7543832546,
   -0.7706334263,
   -0.7232498288,
   -0.7111579509,
   -0.79674164,
   -0.8740977935,
   -0.7434866048,
   -0.7275547152,
   -0.7998876573,
   -0.7348634242,
   -0.8096107711,
   -0.7835294036,
   -0.7150366797,
   -0.7742055763,
   -0.7434951473,
   -0.5270166977,
   -0.2025993414,
   -0.6578351657,
   -0.532893364,
   -0.6758236603,
   -0.5154377193,
   -0.7713561391,
   2.3951075717,
   1.9333641612,
   2.7369702607,
   2.4631139933,
   2.2646959775,
   -0.0239407867,
   2.6628689053,
   -2.1631996221,
   2.4436914738,
   -2.0069841104,
   -0.5590489704,
   2.337374523,
   2.2381490337,
   -0.7311598898,
   2.5837459163,
   2.3395883228,
   2.4632431897,
   1.6328717658,
   2.5284558085,
   2.6869038146,
   2.2196408265,
   -0.0551355284,
   1.9909963636,
   -0.8439223854,
   -0.7241673168,
   -0.8005898715,
   -0.8737636306,
   -0.8910630627,
   -0.7477146652,
   -0.8638162473,
   -0.6492397123,
   -0.8864289601,
   -0.6352663514,
   -0.2766689174,
   -1.1010818251,
   -0.7961700634,
   -0.8407031838,
   -0.7334053759,
   -0.8154789756,
   -0.8213284302,
   -0.8451028544,
   -0.8167572719,
   -0.8490665323,
   -0.789080728,
   -0.7708460206,
   -0.7378107271,
   -0.7423262221,
   -0.757173253,
   -0.845600439,
   -0.7939372135,
   -0.7717990333,
   -0.773550174,
   -0.7559117095,
   -0.6276512984,
   -0.6959164608,
   -0.3156364884,
   -0.235770495,
   -0.6976801836,
   2.6157350417,
   2.7632769495,
   -0.6423941674,
   1.5434136942,
   -0.6288901577,
   -0.5666233081,
   -2.461280113,
   -0.5184255043,
   1.5480314264,
   2.2920086883,
   2.8091480323,
   2.662621817,
   1.477447088,
   2.5102905743,
   -0.4069066332,
   -2.4821793239,
   0.0058839048,
   2.5766026352,
   -0.2813778017,
   0.0677683617,
   -0.7498415001,
   -0.6830407433,
   0.2971568327,
   1.9981352702,
   1.621385433,
   2.0794206383,
   -0.4610619514,
   -0.0982448167,
   2.2971957978,
   2.2120886216,
   -0.2206874471,
   -2.9771272273,
   2.6735868611,
   2.9109379811,
   -0.3111256937,
   2.6984020418,
   2.8699385257,
   -0.0528861038,
   2.8513327263,
   2.3811001871,
   2.7591417721,
   2.5327343571,
   -0.2057866344,
   -0.2162585572,
   2.1844869339,
   2.6771180063,
   -2.737660023,
   2.0297006051,
   2.7212862973,
   -3.1051772704,
   2.494840036,
   2.4392689021,
   2.4742841066,
   2.4085281387,
   -2.8509575668,
   -3.0708140969,
   -0.7546188913,
   1.7310868016,
   -0.603892784,
   0.6969912239,
   0.786582915,
   0.7532970019,
   0.759947513,
   0.1853773206,
   0.3206403049,
   0.7095704837,
   0.856733196,
   0.4444299661,
   -2.499942194,
   -2.8198246712,
   0.7791717218,
   0.6871982424,
   0.8835846359,
   0.6538604083,
   -1.500066115,
   -2.3486137143,
   -2.4382476314,
   -2.5361422385,
   2.8941957704,
   -2.7507309578,
   -2.2140150709,
   -2.5328038261,
   -2.5462833066,
   0.7083951539,
   -2.3998282823,
   2.5448519593,
   -2.8588590968,
   -2.166813103,
   3.0953353086,
   -2.571139996,
   -2.8648691969,
   -2.6424676164,
   0.6889425296,
   0.7150229458,
   0.3310571545,
   -0.0682853049,
   -2.1123012283,
   -2.3758571266,
   -2.6840139245,
   -2.4755192116,
   0.0794979835,
   -0.4150404591,
   0.4164043681,
   -2.1969298922,
   -2.5331876443,
   -2.0258363194,
   -2.8911059739,
   3.0657399516,
   -2.6881321517,
   -0.3333808847,
   -2.3977046241,
   -2.682667659,
   -3.0936882115,
   -2.3283274767,
   2.3428237776,
   -2.0630958507,
   -2.4149231972,
   0.6962465105,
   0.7262711832,
   -2.864586216,
   -2.7987386927,
   -2.4443051046,
   0.6869911787,
   0.7052847089,
   -0.7616011002,
   -0.7076689595,
   -0.8065737926,
   -0.738481632,
   -0.7811905302,
   -0.7561806931,
   -0.7409968565,
   -0.8379477627,
   -0.7426733267,
   -0.7936127091,
   -0.752280963,
   -0.7882892716,
   -0.8018752399,
   -0.6727991208,
   -0.682642843,
   -0.7802505665,
   -0.7096960204,
   -0.8037170675,
   -0.8152781437,
   -0.7947109401,
   -0.650853439,
   -0.8075927152,
   -0.7956085202,
   -0.6819129475,
   -0.7833757958,
   -0.8050632258,
   -0.8260311743,
   -0.8513922297,
   -0.7709537241,
   -0.7773694294,
   -0.8594400685,
   -0.7924553492,
   -0.7369396549,
   -0.7399145262,
   -0.4967961331,
   -0.8109836097,
   -0.6942704705,
   -0.97337331,
   -0.6113869879,
   -0.9266762713,
   -0.5493200909,
   -0.7577592343,
   -0.7528170822,
   -0.7864264507,
   -0.7244577057,
   -0.589087816,
   0.0098622894,
   0.1879064138,
   2.3135006718,
   1.9315374309,
   2.2746381513,
   2.3162825304,
   -0.6946819957,
   -0.7364430465,
   -0.7096291811,
   -0.856533685,
   -0.7559402176,
   -0.8286125657,
   -0.5745070272,
   -0.8752210669,
   -0.5926533846,
   -0.5999144717,
   -0.8303758263,
   -0.4150108572,
   -0.5013859429,
   -0.7844668829,
   -0.4372143355,
   -0.4365638712,
   -0.4583011898,
   -0.9930055145,
   -0.702872133,
   -0.7214529643,
   -0.711652543,
   -0.6952197905,
   -0.697158916,
   -0.7989447212,
   -0.2074493737,
   1.8799327244,
   -0.5818216002,
   -0.721089228,
   -0.7918832076,
   -0.8002586928,
   -0.7431206191,
   -0.7912284046,
   -0.7678935116,
   -0.7380172446,
   -0.6286430326,
   -0.8469934273,
   -0.7502975417,
   0.0006468581,
   -0.8192022222,
   -0.6164012449,
   0.231605653,
   -0.7283825395,
   0.8095732177,
   0.7322458508,
   0.5853593938
  ]
 },
 "A2ADR_conformer_1238": {
  "omega": [
   -3.072830509,
   -3.1352679791,
   2.9859581865,
   2.8871464309,
   3.0080738269,
   -3.1030419594,
   -3.0356235053,
   3.1345393167,
   3.0911758679,
   -3.1283073578,
   3.1010883833,
   -3.0711378434,
   3.1402086132,
   -3.0467226604,
   2.9314731365,
   -3.0997091322,
   -3.1264475948,
   -3.0851384146,
   -2.9551510244,
   3.0496120883,
   3.1018333563,
   3.1383456469,
   -3.1336865113,
   -3.052182686,
   3.1207137607,
   3.1180944797,
   -3.1132992169,
   3.1112525717,
   2.9639463135,
   -2.8967285802,
   -2.8956232753,
   3.1221764637,
   3.0542163151,
   3.1209087372,
   -3.1315641502,
   3.1331673362,
   3.1313957571,
   3.1326928106,
   3.0600459915,
   -3.1321068793,
   -3.1321023894,
   -3.0540434646,
   2.9365109761,
   3.1353615059,
   3.1374453411,
   3.1072431574,
   3.0681150061,
   3.0837307763,
   3.094208676,
   3.1015695925,
   3.1036104553,
   3.0959800151,
   3.1329792507,
   3.0734447701,
   3.0390347089,
   3.0492240661,
   3.0884463067,
   3.0797993337,
   3.130515515,
   3.1237688599,
   3.1175456675,
   -3.1309679326,
   -3.1240759536,
   -3.1075548802,
   -3.1145086627,
   2.947466778,
   3.0373559405,
   3.0406556423,
   3.1358903823,
   3.1225697567,
   -3.1239547773,
   3.1087704258,
   -3.1134245834,
   -3.0665725217,
   -3.0704670792,
   3.0886079388,
   3.11716731,
   -3.0800846274,
   -3.127769391,
   3.1299495495,
   -3.0180193123,
   3.1294552596,
   -3.1362307793,
   2.9185045187,
   2.9787991958,
   3.1047768215,
   3.0482283053,
   3.1343595548,
   2.9925843932,
   3.0761844897,
   3.0458196984,
   3.0286588221,
   3.0958714064,
   3.0277213241,
   -3.1300181308,
   2.9330254995,
   -3.0874918579,
   -3.0625084247,
   -3.0495267541,
   -3.0905811779,
   -3.0385434714,
   3.1390692836,
   3.1383253093,
   2.9475942845,
   3.1014216382,
   3.1132002561,
   3.0749157829,
   -3.1391002698,
   -3.0836304069,
   3.1159030678,
   -3.0668577371,
   3.0666298018,
   -3.1199721019,
   -3.0948159727,
   -2.8465481617,
   -3.1371195339,
   -2.9941741146,
   -3.1113203368,
   3.0978581897,
   3.0279284986,
   3.1358549405,
   3.0596788747,
   3.1327639622,
   3.1071177979,
   3.0520205558,
   3.0920221542,
   3.0352856964,
   3.1053755939,
   3.1351598848,
   -3.0126873474,
   3.0277699629,
   3.0457460059,
   3.06697954,
   3.1392851453,
   3.1250054694,
   -3.1000396995,
   2.9318450898,
   3.0447056317,
   2.9797348194,
   3.110612432,
   3.0391007404,
   3.1282503663,
   3.0768240504,
   2.9925827781,
   3.0639260409,
   3.1024244075,
   3.1174763116,
   3.0607794182,
   3.1249325677,
   -3.1082592309,
   -3.1013367707,
   -2.921487235,
   3.1199211559,
   -3.0180074534,
   -3.1392434625,
   3.1325510159,
   3.0192489458,
   3.1267347698,
   -3.055123301,
   3.1200248246,
   3.0736123265,
   3.1180803273,
   3.0875585888,
   3.0803663764,
   3.0416431915,
   3.0659094924,
   3.0389535781,
   3.0776804994,
   3.0863817451,
   3.0910470369,
   3.0738203417,
   3.0819711506,
   3.0896191619,
   3.0795744319,
   -3.1331732075,
   3.0529513637,
   3.0898094751,
   3.0919643375,
   -3.1288483962,
   -3.0522371133,
   -3.1372524293,
   3.0137243829,
   3.1111332745,
   3.0142583013,
   -3.0352770681,
   3.0530290417,
   3.118037952,
   -3.1110199682,
   -3.0096612,
   -3.1175860981,
   -3.0960439377,
   -3.1218070285,
   -3.0443401947,
   -3.0298645115,
   3.1251485967,
   -3.0982983514,
   -3.1355541665,
   2.9898292725,
   3.0458579513,
   3.1399633199,
   3.0596868233,
   2.9565623813,
   3.1366055364,
   2.9981419267,
   -3.0587998392,
   -3.1197729289,
   3.1299191913,
   -3.0442852368,
   -3.1188337145,
   -3.1298109651,
   3.0853132812,
   -3.1051763537,
   -3.1129343418,
   3.0902067255,
   3.1141412773,
   3.0557272484,
   -3.0951068914,
   -3.043140356,
   -3.1165464067,
   -2.9112476934,
   3.1336014239,
   3.026790801,
   3.0770054872,
   3.0857917623,
   3.0815375178,
   -3.1331853353,
   3.0795217672,
   -3.129296794,
   3.063133503,
   -3.1294575402,
   3.0229624993,
   3.0587373772,
   3.0478157638,
   3.126491207,
   3.0833047069,
   3.1092537226,
   3.1063022883,
   3.0931656987,
   3.0372358154,
   3.1014923124,
   3.0647818285,
   3.0251291653,
   3.0989372889,
   -3.13967227,
   -3.0814702253,
   -3.1010644887,
   3.0049118092,
   -2.9501874752,
   3.0891303624,
   -0.0148451884,
   3.1325046351,
   3.1349781292,
   2.912213085,
   3.1018430318,
   2.9105422526,
   3.0852297597,
   -3.1401130158,
   -3.1373799315,
   3.0832324448,
   3.0868056156,
   -3.0807458437,
   3.130997573,
   3.0504463197,
   -3.0831420009,
   2.7665114413,
   3.0997395182,
   -3.0624941453,
   3.1229314121,
   0.0953646558,
   3.118945242,
   3.1020345204,
   -3.126115297,
   3.1380778845,
   -3.1393751917,
   -3.0473013041,
   -3.1217874596,
   3.1370341841,
   -3.1068977379,
   3.0984100426,
   -3.0760129082,
   3.0747028825,
   0.0373400399,
   -3.140164903,
   3.1346880729,
   -3.1289938027,
   -2.9879345384,
   -3.03212704,
   3.1153573684,
   3.0900017577,
   3.1302714037,
   3.1407326592,
   -3.1398919123,
   -3.1349984486,
   3.1372880202,
   3.1069209624,
   3.0837807881,
   -3.0699661447,
   3.0164153694,
   -3.1287497098,
   2.960345985,
   -3.1042885429,
   -3.1324701691,
   3.1138030265,
   -3.1370120398,
   -3.1174286941,
   -3.0982681209,
   3.0854133634,
   -3.1167111763,
   3.1305880275,
   -3.1035819448,
   -3.0428554592,
   3.0599386057,
   -3.1033803422,
   3.0703929645,
   -2.999114548,
   -3.1404699473,
   3.0040703189,
   2.9408616718,
   3.0514747152,
   -3.1272094425,
   3.0154876758,
   3.0495545536,
   3.1180581263,
   3.1411383873,
   3.0012883559,
   2.9846473728,
   2.9365709208,
   3.0827800799,
   -3.1216481432,
   3.0088603778,
   3.0882677961,
   3.0529779578,
   -3.1361924072,
   -3.0280716528,
   3.0623143946,
   3.1127518334,
   3.1157036343,
   3.1025006492,
   3.1227763457,
   3.1231667247,
   -3.1353023548,
   -3.0541023879,
   -3.0116369458,
   3.136222798,
   2.9838321716,
   3.1236431702,
   2.9833538035,
   -3.1330604305,
   2.9786564401,
   3.097177441,
   -2.9048514361,
   -3.0750650362,
   -3.0987013094,
   3.0831547645,
   -2.9909885524,
   -3.1403400504,
   3.0002643662,
   3.0596330021,
   -3.1037145405,
   -3.0847730144,
   -3.0769981853,
   3.0097016329,
   -3.0881796372,
   -3.1342774792,
   3.0276343267,
   -3.0659375215,
   3.1347809598,
   3.0781701132,
   3.0453018858,
   3.0825303448,
   3.0685237643,
   3.0499963614,
   3.0816979483,
   3.0556636112,
   3.0575712461,
   3.0890997736,
   3.054080372,
   3.0694520749,
   3.0345377668,
   3.1126574791,
   3.0890293031,
   3.0295082633,
   3.1139182509,
   3.0327577661,
   3.1079804705,
   3.1007747731,
   3.1201566141,
   3.0730189383,
   3.0667321542,
   3.1102252941,
   3.0165883028,
   -3.1089878488,
   3.0569625281,
   3.09939328,
   -3.1261637418,
   3.0801517184,
   3.0716864561,
   3.1339379507,
   3.1396054798,
   -3.1367848346,
   -2.9952591492,
   -3.1177515746,
   -3.1310191837,
   3.0926524785,
   -3.1018722157,
   3.0328672177,
   -3.1395208716,
   3.0425253628,
   3.0269306332,
   3.0540814108,
   3.090572851,
   3.0918655675,
   3.0678855494,
   3.0153549053,
   3.0007531453,
   3.1014053166,
   3.0045827744,
   3.0647232231,
   -3.0776077171,
   3.0920645477,
   3.1082933056,
   3.0702613009,
   3.0539957464,
   3.0853878391,
   3.0944894177,
   3.0092852016,
   3.0685349046,
   3.0285857611,
   2.988851261,
   3.1095777977,
   3.073424656,
   3.0976230902,
   -3.0540734841,
   3.0594380202,
   -3.0163790764,
   3.1211255786,
   3.0306384002,
   3.1363849267,
   3.076807497,
   3.0925850003,
   3.1032699389,
   -3.1234260086,
   -2.9431206422,
   3.1391712647,
   -3.1228111405,
   3.1197134101,
   3.008268493,
   3.0970329594,
   3.0792781511,
   3.0865248134,
   -3.1397690501,
   3.0130398768,
   3.0713276591,
   3.1240530118,
   -3.053569569,
   -3.1058541027,
   -3.1045076718,
   3.0321556962,
   3.0241825312,
   -2.9936863781,
   -2.8712127516,
   2.9009916116,
   -2.8724049961,
   -3.1184428815
  ],
  "phi": [
   1.596033709,
   2.2330320239,
   1.2946797911,
   0.7743912667,
   1.2190216687,
   1.0318036839,
   1.1466878147,
   1.1684412248,
   1.3065178745,
   -1.3219361095,
   1.0384017114,
   2.0898081389,
   2.7839220663,
   1.2091864738,
   1.0290089201,
   2.6340752711,
   2.4577009286,
   2.1397271708,
   1.5569492821,
   0.9540020144,
   1.7953454621,
   1.1973815033,
   -1.8867097149,
   1.1686294266,
   1.3351494807,
   2.7284211745,
   1.2312996725,
   1.712007074,
   1.6584691034,
   1.1513289521,
   2.0990872927,
   2.5362405491,
   1.0252424824,
   1.1009843695,
   -1.1882672157,
   -1.1171009613,
   1.716017371,
   0.8344953826,
   1.1400970513,
   -1.2743642596,
   -1.1336504707,
   -2.1520733579,
   -1.1469941703,
   -0.9259512424,
   -1.0883813079,
   -1.1755075634,
   -1.0010762665,
   -1.0422517472,
   -1.0815241767,
   -1.063401334,
   -1.1001172534,
   -1.12699246,
   -1.1491783909,
   -1.1426533373,
   -1.0172165654,
   -1.1036827595,
   -1.0260003363,
   -1.0622941474,
   -1.0332411391,
   -1.0978069048,
   -1.1196749,
   -1.1333251564,
   -1.0353603137,
   -1.0808419803,
   -1.3103647231,
   -1.0601311827,
   -1.0683280586,
   -0.9942947162,
   -1.0505179508,
   -1.0382596852,
   -1.0707665528,
   -1.0957855007,
   -1.3956646779,
   -1.6653747663,
   -1.5238149295,
   -0.9874821818,
   -1.1207968631,
   -1.7987014965,
   -1.3218064633,
   -1.1687704155,
   -0.9482320461,
   -1.1283342164,
   -1.249055666,
   -1.0976344504,
   -1.076773719,
   -1.1769287434,
   -1.1182002063,
   -1.1986943241,
   -1.0272835596,
   -1.044008572,
   -1.195865745,
   -1.0634595612,
   -1.0808709091,
   -1.0906807406,
   -1.1670313869,
   -1.0165693711,
   -1.1458635343,
   -1.7262016288,
   -1.9829936539,
   -1.9681459914,
   -0.9507576898,
   -1.0537982398,
   -1.3687696743,
   -1.0264645164,
   -1.0928668653,
   -1.0042816575,
   -1.0616296651,
   -1.2148585207,
   -1.3522104243,
   -1.3961223659,
   1.3583143548,
   -2.4712922446,
   -1.6858075362,
   -1.3803951018,
   -1.4185876936,
   1.3518699452,
   -1.0764428244,
   -1.0408791657,
   -1.2398314424,
   -1.0271904464,
   -1.1059490725,
   -1.0629039936,
   -0.998764133,
   -1.1113180666,
   -1.173635043,
   -1.1273567731,
   -0.9844158423,
   -1.020048159,
   -1.0305104901,
   -1.3262614088,
   -1.1632433072,
   -1.1496488243,
   -0.9797194913,
   -1.056084839,
   -1.1704649058,
   -1.2346130253,
   -1.0882789473,
   -1.1094335349,
   -1.0612968138,
   -1.0789852393,
   -1.0580846445,
   -1.1263688146,
   -1.207034879,
   -0.9533303395,
   -1.0951381761,
   -0.9466093524,
   -1.1550117415,
   -1.1422754588,
   -1.6111528481,
   -1.2729074274,
   -2.0588302042,
   -0.9941019918,
   -1.6295628316,
   -1.0561249357,
   -1.2807073158,
   -1.1032277107,
   -1.1869108509,
   -1.4416930715,
   -1.3710783646,
   -1.7778825375,
   -0.9763793044,
   -1.0889031011,
   -1.1644617734,
   -1.0631904721,
   -1.0497941546,
   -1.098412995,
   -1.1037451251,
   -0.9652519315,
   -1.0046163383,
   -1.0660787295,
   -1.0639750109,
   -1.0912107789,
   -1.1157865693,
   -1.0051965223,
   -1.158214348,
   -1.0696414369,
   -1.0691567861,
   -1.1891500658,
   -1.4268144941,
   -1.3710485507,
   -0.9785524211,
   0.8721874182,
   2.0028843862,
   1.7908524418,
   2.1928807765,
   2.4247414169,
   2.2868545656,
   1.6703408347,
   0.9945507362,
   -1.3796927685,
   1.2728793196,
   2.0940234529,
   -0.8030258953,
   -1.5805567106,
   1.0728824686,
   2.6159463511,
   0.9720808529,
   1.2652874587,
   1.0558411264,
   -1.1586078001,
   -2.0600994353,
   -1.8086750612,
   -1.8332523315,
   -1.0328970573,
   -1.1195355657,
   -1.6695101116,
   -1.1309196326,
   -0.8395503732,
   -1.0759326928,
   -1.2382959008,
   -0.9726260274,
   -1.1174010842,
   -1.1199883774,
   -1.1231131685,
   -1.0474924517,
   -1.1265592505,
   -1.2281933163,
   -1.6233769874,
   -2.4642144833,
   -1.1488063937,
   -1.2018730758,
   -1.0436332961,
   -1.0269985652,
   -1.0642541644,
   -0.9912429631,
   -1.0537198896,
   -1.0707816378,
   -1.0743429104,
   -1.0286351924,
   -1.1906005037,
   -1.0046144019,
   -1.1097715209,
   -1.0043382554,
   -1.0556014851,
   -1.02267305,
   -1.1444086348,
   -1.0692518212,
   -1.1404772216,
   -1.1373086096,
   -1.2291799312,
   -1.5075790194,
   -2.2080598116,
   -2.5898352241,
   -0.9170939675,
   -1.1485128166,
   -1.1649659108,
   -1.2037118301,
   -2.7525584414,
   1.9314182292,
   -1.2690211714,
   -1.0205798561,
   -1.1687427717,
   -1.9355326999,
   -0.9313546933,
   -0.9509664813,
   -1.059583807,
   -1.0574631523,
   -1.3786107792,
   1.6473245032,
   -2.253413032,
   -1.4376550798,
   -1.4460845059,
   -0.9774441505,
   -1.4042986062,
   -1.5458548143,
   -2.9496421294,
   -1.6740422181,
   2.1645701583,
   -1.2432962054,
   -1.0279218849,
   -1.0068162656,
   -1.1619468929,
   -1.3854968845,
   -1.4221253803,
   -1.17237643,
   -1.143556955,
   1.5924196469,
   -1.1343204766,
   -1.3618643967,
   -1.7157897427,
   -1.3315913102,
   -1.5034792392,
   -1.2232239616,
   -1.1455993981,
   -0.8986954475,
   -2.9469500628,
   -1.5586153633,
   1.1363757569,
   -2.9540980695,
   -1.4188398014,
   -1.0309302877,
   1.5278536977,
   -1.1728279731,
   -1.0841501875,
   -1.3405563097,
   -0.9973120805,
   -1.5040917897,
   -1.2334683196,
   -1.1440362779,
   -1.9885791546,
   -1.1068392055,
   -1.1225260641,
   -1.0438952675,
   -1.1301864113,
   -1.1502932734,
   -1.4437212922,
   -1.9191294199,
   -2.3524522063,
   0.7033689944,
   -2.0761153109,
   -2.5725415021,
   -2.8525523326,
   -1.3341446573,
   -2.4798025349,
   -1.6603290474,
   -1.2656147209,
   -1.160210927,
   -0.994279153,
   -1.2585398196,
   -0.8145043735,
   -0.9119628447,
   -0.9985503436,
   -2.7432435011,
   -3.011946385,
   -1.1591914557,
   -2.2928677952,
   -2.4423281034,
   1.0640349544,
   -0.9953030173,
   0.857874858,
   1.3510968647,
   -0.8767763541,
   1.3123859874,
   -2.3210106467,
   -1.122371024,
   -1.1320181553,
   -1.0444619516,
   -1.1607626434,
   -1.0526102336,
   -1.3296850362,
   -3.0147753241,
   -1.0079601289,
   1.3460961826,
   -1.6220866091,
   -1.7369101658,
   -1.8972386037,
   -1.1083505138,
   -1.246732034,
   -2.3156946492,
   2.6106990127,
   -1.058003248,
   -1.5018057863,
   -1.1917624864,
   -1.7083927313,
   1.1526417136,
   -2.2939312189,
   2.422450268,
   -2.2242119183,
   -1.2356322671,
   -2.388013331,
   -1.9577961563,
   -1.2585540002,
   -1.2404512044,
   1.2570477291,
   -0.9988290731,
   -1.1156874906,
   -1.0727830182,
   -1.1339732641,
   -1.0763806401,
   -1.0928781814,
   -1.1064918665,
   -1.0858860461,
   -1.1100914874,
   -1.0713924804,
   -1.0179926977,
   -1.1319117386,
   -1.0535125567,
   -1.0494714402,
   -1.0554758226,
   -1.0807385867,
   -1.1530680906,
   -1.1271666624,
   -1.092840575,
   -1.0734650004,
   -1.0425488024,
   -1.0692335088,
   -1.0922062899,
   -1.1250645262,
   -0.9429088277,
   -1.1010797265,
   -0.9757380177,
   -1.1483891329,
   -1.0004406284,
   -1.0540086405,
   -1.066991086,
   -1.0968756343,
   -0.9832890145,
   -1.1003088594,
   -1.0868741128,
   -1.2116022315,
   -1.6525302893,
   -0.9490939117,
   -1.0220514777,
   -1.1747466119,
   -1.090905638,
   -1.1158898922,
   -1.163791818,
   -1.178266493,
   -1.11617525,
   -0.9955512097,
   -1.0760071822,
   -1.137499049,
   -1.4421805331,
   1.7448199584,
   -1.405018966,
   -1.3769299937,
   -1.8017509081,
   -0.9818015882,
   -0.9883334174,
   -1.0886077569,
   -1.1859912001,
   -1.0381357729,
   -1.0719828071,
   -0.9761582907,
   -1.1778375894,
   -1.0480521193,
   -1.1408037277,
   -1.1062142039,
   -0.99632909,
   -1.0748765636,
   -1.0520914448,
   -0.8884559605,
   -1.1100023238,
   -1.4743583526,
   -1.417886478,
   -0.9077197599,
   -0.9643157752,
   -1.1082591461,
   -1.1262336776,
   -1.1353134452,
   -1.1855489536,
   -1.2616591802,
   -1.8743225819,
   -2.0311548246,
   -1.0791027064,
   -1.191930368,
   -1.1400268755,
   -1.00725766,
   -1.1067154765,
   -1.097503024,
   -1.1688040019,
   -0.993037506,
   -1.1509319902,
   -1.2544596751,
   -1.3105493161,
   2.2936778829,
   2.3411446252,
   -1.1852880373,
   -0.7733402342,
   1.5480054906,
   1.0962470787,
   1.9798746738,
   2.2542042914,
   1.6867220157
  ],
  "psi": [
   -2.3246916938,
   -2.3871965503,
   -2.4924357236,
   0.5068467356,
   1.1223918217,
   0.8396966033,
   0.6400557446,
   0.731201242,
   0.6897645694,
   0.4167058303,
   -0.2353968274,
   -2.3240096307,
   0.5561742567,
   -2.6879777374,
   -2.8873917501,
   0.4920136286,
   -2.5916463606,
   -2.4271066278,
   -2.5754041595,
   -2.7491974007,
   0.470372955,
   -0.0451601829,
   0.267373567,
   0.0573514784,
   -2.6924177032,
   0.6171872013,
   -3.0433547346,
   0.4647248109,
   0.0046616478,
   -2.8579885773,
   -2.9553439842,
   -2.073036355,
   -1.0527213747,
   0.9460645998,
   0.7567032164,
   2.5623410987,
   2.2728625361,
   -0.012991838,
   0.9436982466,
   0.4986621558,
   2.61545569,
   -0.3604099565,
   2.6639807834,
   2.7496098245,
   -0.7554656979,
   -0.7614079369,
   -0.7676655975,
   -0.8685894407,
   -0.7240918521,
   -0.8397260269,
   -0.7743664694,
   -0.7822819713,
   -0.7738306827,
   -0.8278229639,
   -0.6974355715,
   -0.8136440794,
   -0.7665675412,
   -0.8171009232,
   -0.8370088422,
   -0.8661025063,
   -0.717995712,
   -0.8935027476,
   -0.9008435585,
   -0.8891211569,
   -0.7824508119,
   -0.559132467,
   -0.7445158702,
   -0.714724973,
   -0.8547528103,
   -0.9062165082,
   -0.7657759933,
   -0.7567769465,
   -0.7296957625,
   -0.4713585402,
   -0.5630619344,
   2.1521868523,
   -0.692493137,
   -0.4236028104,
   0.0277420219,
   0.1900110365,
   2.4815498358,
   -0.6523417815,
   -0.4290665555,
   -0.1780619108,
   -0.4570003792,
   -0.6702095072,
   -0.6181306929,
   -0.7938186864,
   -0.709929905,
   -0.8561363249,
   -0.5873597912,
   -0.7239394265,
   -0.8003580509,
   -0.7073429172,
   -0.7511465858,
   -0.6078892024,
   -0.8895780433,
   -0.5424437203,
   -0.4988590191,
   -0.253608006,
   -1.0607867537,
   -0.758295478,
   -0.6706629997,
   -0.6250455885,
   -0.7874938481,
   -0.8665273642,
   -0.8196885246,
   -0.665723127,
   -0.8136516161,
   -0.5524151148,
   -0.5115931585,
   -0.0909198436,
   2.8742444199,
   1.8895829668,
   -0.5607206735,
   0.1547465771,
   2.8771726197,
   -0.8146432386,
   -0.7151915581,
   -0.5744574471,
   -0.8132172862,
   -0.7989877217,
   -0.8386512448,
   -0.8392134998,
   -0.6681649162,
   -0.7032596902,
   -0.7233653664,
   -0.9761970804,
   -0.7432490382,
   -0.9503450336,
   -0.6140003623,
   -0.7461030791,
   -0.746470048,
   -0.7550089844,
   -0.8698299548,
   -0.6860590734,
   -0.5663307965,
   -0.7237719754,
   -0.664294622,
   -0.8096529055,
   -0.7448593995,
   -0.755043805,
   -0.721478994,
   -0.7910278413,
   -0.7434813469,
   -0.8416623562,
   -0.9116157194,
   -0.6111854366,
   -0.4292627997,
   -0.7613805203,
   -0.7280721091,
   1.0273822191,
   -0.5448455342,
   -1.0099681256,
   -0.7596145895,
   -0.7461737826,
   -0.6099500257,
   -0.5867588534,
   -0.2059240389,
   1.5777432551,
   2.6491566612,
   -0.6071743495,
   -0.7511002072,
   -0.7543832546,
   -0.7706334263,
   -0.7232498288,
   -0.7111579509,
   -0.79674164,
   -0.8740977935,
   -0.7434866048,
   -0.7275547152,
   -0.7998876573,
   -0.7348634242,
   -0.8096107711,
   -0.7835294036,
   -0.7150366797,
   -0.7742055763,
   -0.7434951473,
   -0.5270166977,
   -0.2025993414,
   -0.6578351657,
   -0.5301093181,
   -2.4924749718,
   -2.8924813649,
   -2.251042391,
   -2.5294907402,
   -2.218426717,
   -0.4493239484,
   2.6249378973,
   -2.2692550927,
   -0.0247543994,
   3.1300736648,
   2.1428393953,
   -0.0042518121,
   -3.1078172498,
   -2.547822296,
   -1.6658219225,
   0.7669681283,
   -2.7967714285,
   0.7242019231,
   2.3395883228,
   2.4632431897,
   1.6328717658,
   2.5284558085,
   2.6869038146,
   2.2196408265,
   -0.0551355284,
   1.9909963636,
   -0.8439223854,
   -0.7241673168,
   -0.8005898715,
   -0.8737636306,
   -0.8910630627,
   -0.7477146652,
   -0.8638162473,
   -0.6492397123,
   -0.8864289601,
   -0.6352663514,
   -0.2766689174,
   -1.1010818251,
   -0.7961700634,
   -0.8407031838,
   -0.7334053759,
   -0.8154789756,
   -0.8213284302,
   -0.8451028544,
   -0.8167572719,
   -0.8490665323,
   -0.789080728,
   -0.7708460206,
   -0.7378107271,
   -0.7423262221,
   -0.757173253,
   -0.845600439,
   -0.7939372135,
   -0.7717990333,
   -0.773550174,
   -0.7559117095,
   -0.6276512984,
   -0.6959164608,
   -0.3156364884,
   -0.2347745912,
   2.0865362588,
   1.8109282186,
   2.4289497526,
   2.6051536019,
   -0.1475721359,
   -0.2009968637,
   2.3017523024,
   -2.9123838484,
   2.8149940782,
   -0.519943539,
   -0.2382410287,
   2.9371159849,
   2.5744120546,
   2.4510109045,
   2.6514775386,
   2.4157449877,
   2.8577382614,
   1.8373199143,
   1.1735458443,
   2.8010467809,
   2.2664534009,
   2.293835517,
   2.5243240358,
   2.6201285774,
   -2.9890367443,
   2.1608726031,
   -2.9981668117,
   2.3276706698,
   -0.7948585542,
   -0.8550278078,
   -0.7073559477,
   1.8577591072,
   -2.9449790073,
   -0.4969842318,
   -0.9834293132,
   0.0112632894,
   -0.606595289,
   -0.2204215677,
   0.052757936,
   2.6214171165,
   0.0528064432,
   2.5432072811,
   2.4526704582,
   -0.4406738824,
   2.941272204,
   -0.2263511127,
   0.1585252298,
   2.9365458775,
   2.7438475216,
   2.4137105729,
   -0.4215698094,
   2.5810509239,
   2.3409482353,
   2.7390146501,
   2.4902782939,
   2.5926876184,
   3.005125483,
   2.3095055342,
   1.7321140159,
   -0.603007753,
   -0.7210393941,
   -0.7647838773,
   -0.6414213715,
   -0.5313896516,
   -0.3805044421,
   2.2454342906,
   2.3230050961,
   0.7935461972,
   2.954317382,
   2.065630496,
   -2.9842889063,
   -0.1785602497,
   0.2461789219,
   0.1043625622,
   2.5413740251,
   2.171881192,
   2.6041462326,
   2.8585266563,
   2.647092785,
   2.6855300851,
   -0.8307353896,
   0.1824404726,
   2.478842558,
   2.3799931559,
   2.578772212,
   2.7951335256,
   -2.4036977406,
   -0.5377667832,
   0.6073374786,
   0.3637431376,
   2.1493289511,
   0.289827208,
   -0.7265962609,
   -0.7173578938,
   -0.7977994153,
   -0.7061632141,
   -0.7772297175,
   -0.7191591651,
   2.2760181745,
   2.9018830078,
   -0.5638013032,
   0.1676810195,
   2.8295701302,
   2.1999444986,
   2.6721384764,
   2.877680383,
   -0.7334309325,
   2.7671649172,
   -2.9396861571,
   -0.5826587723,
   -0.0720743005,
   -0.2946433454,
   -0.0930102086,
   0.5366635006,
   2.8876075898,
   -3.0297668603,
   1.9912650235,
   2.3660349529,
   0.5498053181,
   0.1731160937,
   2.8160401337,
   -0.5470287788,
   0.4389258208,
   -0.8625809629,
   -0.6325384739,
   -0.7616011002,
   -0.7076689595,
   -0.8065737926,
   -0.738481632,
   -0.7811905302,
   -0.7561806931,
   -0.7409968565,
   -0.8379477627,
   -0.7426733267,
   -0.7936127091,
   -0.752280963,
   -0.7882892716,
   -0.8018752399,
   -0.6727991208,
   -0.682642843,
   -0.7802505665,
   -0.7096960204,
   -0.8037170675,
   -0.8152781437,
   -0.7947109401,
   -0.650853439,
   -0.8075927152,
   -0.7956085202,
   -0.6819129475,
   -0.7833757958,
   -0.8050632258,
   -0.8260311743,
   -0.8513922297,
   -0.7709537241,
   -0.7773694294,
   -0.8594400685,
   -0.7924553492,
   -0.7369396549,
   -0.7399145262,
   -0.4967961331,
   -0.8109836097,
   -0.6942704705,
   -0.97337331,
   -0.6113869879,
   -0.9266762713,
   -0.5493200909,
   -0.7577592343,
   -0.7528170822,
   -0.7864264507,
   -0.7244577057,
   -0.589087816,
   0.0098622894,
   0.1879064138,
   2.3135006718,
   1.9315374309,
   2.2746381513,
   2.3162825304,
   -0.6946819957,
   -0.7364430465,
   -0.7096291811,
   -0.856533685,
   -0.7559402176,
   -0.8286125657,
   -0.5745070272,
   -0.8752210669,
   -0.5926533846,
   -0.5999144717,
   -0.8303758263,
   -0.4150108572,
   -0.5013859429,
   -0.7844668829,
   -0.4372143355,
   -0.4365638712,
   -0.4583011898,
   -0.9930055145,
   -0.702872133,
   -0.7214529643,
   -0.711652543,
   -0.6952197905,
   -0.697158916,
   -0.7989447212,
   -0.2074493737,
   1.8799327244,
   -0.5818216002,
   -0.721089228,
   -0.7918832076,
   -0.8002586928,
   -0.7431206191,
   -0.7912284046,
   -0.7678935116,
   -0.7380172446,
   -0.6286430326,
   -0.8469934273,
   -0.750879178,
   -2.9496052879,
   -3.0126580341,
   -0.2550763098,
   -0.9268470693,
   -2.966839997,
   -2.4657779575,
   -2.5829638663,
   -2.2465288194
  ]
 },
 "A2ADR_conformer_1239": {
  "omega": [
   3.1306586944,
   3.0955715316,
   3.0760541418,
   3.0562230502,
   3.1091719927,
   -3.1381186349,
   -2.9953069221,
   -3.1364934844,
   3.0795854385,
   -3.1404608829,
   2.9412520682,
   2.9668042478,
   3.0622975178,
   3.0905743927,
   -3.0961538326,
   -3.0848364694,
   -3.1210337808,
   -3.1177396353,
   3.060757159,
   3.077115372,
   3.1275746381,
   -3.0987977792,
   3.1192938943,
   -2.936647536,
   -3.0868284637,
   -3.0591098303,
   -3.0583116647,
   3.0406668737,
   -2.9705317306,
   -3.093191906,
   3.0700351628,
   -3.0404050158,
   3.1336931532,
   -2.9508187031,
   -3.1074962721,
   -3.0538302785,
   -3.1394897538,
   3.1343665107,
   -3.1185136308,
   3.0753615261,
   -3.1321023894,
   -3.0540434646,
   2.9365109761,
   3.1353615059,
   3.1374453411,
   3.1072431574,
   3.0681150061,
   3.0837307763,
   3.094208676,
   3.1015695925,
   3.1036104553,
   3.0959800151,
   3.1329792507,
   3.0734447701,
   3.0390347089,
   3.0492240661,
   3.0884463067,
   3.0797993337,
   3.130515515,
   3.1237688599,
   3.1175456675,
   -3.1309679326,
   -3.1240759536,
   -3.1075548802,
   -3.1145086627,
   2.947466778,
   3.0373559405,
   3.0406556423,
   3.1358903823,
   3.1225697567,
   -3.1239547773,
   3.1087704258,
   -3.1134245834,
   -3.0665725217,
   -3.0704670792,
   3.0886079388,
   3.11716731,
   -3.0800846274,
   -3.127769391,
   3.1299495495,
   -3.0180193123,
   3.1294552596,
   -3.1362307793,
   2.9185045187,
   2.9787991958,
   3.1047768215,
   3.0482283053,
   3.1343595548,
   2.9925843932,
   3.0761844897,
   3.0458196984,
   3.0286588221,
   3.0958714064,
   3.0277213241,
   -3.1300181308,
   2.9330254995,
   -3.0874918579,
   -3.0625084247,
   -3.0495267541,
   -3.0905811779,
   -3.0385434714,
   3.1390692836,
   3.1383253093,
   2.9475942845,
   3.1014216382,
   3.1132002561,
   3.0749157829,
   -3.1391002698,
   -3.0836304069,
   3.1159030678,
   -3.0668577371,
   3.0666298018,
   -3.1199721019,
   -3.0948159727,
   -2.8465481617,
   -3.1371195339,
   -2.9941741146,
   -3.1113203368,
   3.0978581897,
   3.0279284986,
   3.1358549405,
   3.0596788747,
   3.1327639622,
   3.1071177979,
   3.0520205558,
   3.0920221542,
   3.0352856964,
   3.1053755939,
   3.1351598848,
   -3.0126873474,
   3.0277699629,
   3.0457460059,
   3.06697954,
   3.1392851453,
   3.1250054694,
   -3.1000396995,
   2.9318450898,
   3.0447056317,
   2.9797348194,
   3.110612432,
   3.0391007404,
   3.1282503663,
   3.0768240504,
   2.9925827781,
   3.0639260409,
   3.1024244075,
   3.1174763116,
   3.0607794182,
   3.1249325677,
   -3.1082592309,
   -3.1013367707,
   -2.921487235,
   3.1199211559,
   -3.0180074534,
   -3.1392434625,
   3.1325510159,
   3.0192489458,
   3.1267347698,
   -3.055123301,
   3.1200248246,
   3.0736123265,
   3.1180803273,
   3.0875585888,
   3.0803663764,
   3.0416431915,
   3.0659094924,
   3.0389535781,
   3.0776804994,
   3.0863817451,
   3.0910470369,
   3.0738203417,
   3.0819711506,
   3.0896191619,
   3.0795744319,
   -3.1331732075,
   3.0529513637,
   3.0898094751,
   3.0919643375,
   -3.1288483962,
   -3.0522371133,
   -3.1372524293,
   3.0147639651,
   -3.1406581094,
   3.0031701318,
   -3.0873760609,
   2.9288246766,
   -2.9211195215,
   -3.1318596872,
   -3.0694723628,
   3.0198906609,
   3.1012764324,
   3.1229880108,
   3.1248176009,
   3.1252790037,
   3.1412569981,
   -2.9975873377,
   2.9558805247,
   -3.1308550227,
   3.1224239967,
   -3.1256822403,
   3.0596868233,
   2.9565623813,
   3.1366055364,
   2.9981419267,
   -3.0587998392,
   -3.1197729289,
   3.1299191913,
   -3.0442852368,
   -3.1188337145,
   -3.1298109651,
   3.0853132812,
   -3.1051763537,
   -3.1129343418,
   3.0902067255,
   3.1141412773,
   3.0557272484,
   -3.0951068914,
   -3.043140356,
   -3.1165464067,
   -2.9112476934,
   3.1336014239,
   3.026790801,
   3.0770054872,
   3.0857917623,
   3.0815375178,
   -3.1331853353,
   3.0795217672,
   -3.129296794,
   3.063133503,
   -3.1294575402,
   3.0229624993,
   3.0587373772,
   3.0478157638,
   3.126491207,
   3.0833047069,
   3.1092537226,
   3.1063022883,
   3.0931656987,
   3.0372358154,
   3.1014923124,
   3.0647818285,
   3.0263351873,
   3.0465232743,
   -3.1234217105,
   -3.0629197493,
   -3.0658011851,
   3.1289925552,
   3.0606976625,
   3.0444526084,
   3.0517777976,
   3.0900504509,
   3.129683717,
   3.1092857261,
   3.141032003,
   3.0751761511,
   3.0665698799,
   3.112216004,
   -3.0144893114,
   3.096739374,
   2.8384116553,
   -3.1246665772,
   3.1308567539,
   3.1290904911,
   3.1319091491,
   3.0434133685,
   -3.106361578,
   2.9741603458,
   -2.9463429611,
   -3.0833972244,
   3.1244918985,
   2.9828137565,
   -3.0223861536,
   -3.0899225908,
   -3.1261634174,
   -3.1240492188,
   -3.1272631729,
   -3.0248884558,
   -3.0710333566,
   3.0996238452,
   3.116785277,
   3.1375846565,
   -3.0847396798,
   3.1256922201,
   2.9873326807,
   -3.1264631938,
   3.1183371927,
   3.1379200241,
   -3.1208437456,
   3.0606036685,
   3.1058951207,
   -3.1170710506,
   -3.0987009524,
   3.0642152618,
   3.000369945,
   -3.0242903212,
   2.9642555689,
   -3.1177274089,
   -3.1348218486,
   3.1267890631,
   -3.1291373089,
   3.0998054625,
   -2.9631076303,
   -2.9604067313,
   -3.0034745378,
   -3.1067479076,
   3.133544471,
   -3.1305246671,
   3.1410858675,
   3.1196243479,
   3.0183218636,
   3.1157562781,
   -2.973274776,
   -2.8527141216,
   -3.101314317,
   -3.0969963315,
   3.0090776407,
   -3.080170819,
   -3.1396851459,
   3.1036946488,
   -3.038571633,
   3.1177605262,
   3.1139890926,
   3.1224662745,
   -3.0163212005,
   3.1075618409,
   2.9035584551,
   -3.0870835647,
   -3.1102806526,
   3.0997168416,
   3.1386843184,
   3.0722875441,
   -3.0023715577,
   3.0751970955,
   -3.1218882455,
   -3.0688636268,
   -3.0972019456,
   3.0754407196,
   2.8996463238,
   -3.1371116105,
   -3.0133970087,
   -3.0987758305,
   -3.0686918353,
   3.0464378541,
   3.0442340225,
   3.0969607948,
   -3.1109214409,
   -3.1407706166,
   -3.1000020181,
   2.9888630639,
   3.0316521687,
   -3.0946844083,
   -2.9932895882,
   -3.1410359186,
   3.0612285574,
   3.0222906762,
   -3.1411021193,
   -3.0509650227,
   -3.1296954712,
   3.0715220187,
   -3.1164569636,
   3.1349878097,
   -3.0881922155,
   3.1385448139,
   -3.0495015787,
   -3.107162114,
   3.0902277091,
   3.1369089454,
   3.0781701132,
   3.0453018858,
   3.0825303448,
   3.0685237643,
   3.0499963614,
   3.0816979483,
   3.0556636112,
   3.0575712461,
   3.0890997736,
   3.054080372,
   3.0694520749,
   3.0345377668,
   3.1126574791,
   3.0890293031,
   3.0295082633,
   3.1139182509,
   3.0327577661,
   3.1079804705,
   3.1007747731,
   3.1201566141,
   3.0730189383,
   3.0667321542,
   3.1102252941,
   3.0165883028,
   -3.1089878488,
   3.0569625281,
   3.09939328,
   -3.1261637418,
   3.0801517184,
   3.0716864561,
   3.1339379507,
   3.1396054798,
   -3.1367848346,
   -2.9952591492,
   -3.1177515746,
   -3.1310191837,
   3.0926524785,
   -3.1018722157,
   3.0328672177,
   -3.1395208716,
   3.0425253628,
   3.0269306332,
   3.0540814108,
   3.090572851,
   3.0918655675,
   3.0678855494,
   3.0153549053,
   3.0007531453,
   3.1014053166,
   3.0045827744,
   3.0647232231,
   -3.0776077171,
   3.0920645477,
   3.1082933056,
   3.0702613009,
   3.0539957464,
   3.0853878391,
   3.0944894177,
   3.0092852016,
   3.0685349046,
   3.0285857611,
   2.988851261,
   3.1095777977,
   3.073424656,
   3.0976230902,
   -3.0540734841,
   3.0594380202,
   -3.0163790764,
   3.1211255786,
   3.0306384002,
   3.1363849267,
   3.076807497,
   3.0925850003,
   3.1032699389,
   -3.1234260086,
   -2.9431206422,
   3.1391712647,
   -3.1228111405,
   3.1197134101,
   3.008268493,
   3.0970329594,
   3.0792781511,
   3.0865248134,
   -3.1397690501,
   3.0130398768,
   3.0713276591,
   3.1240530118,
   -3.053569569,
   -3.1067792482,
   3.1328216874,
   -2.9730348176,
   3.1211725485,
   -3.0716892024,
   3.0242886751,
   3.133720129,
   2.9122831145,
   -3.0902094363
  ],
  "phi": [
   1.0199374882,
   1.265289729,
   1.2206936223,
   2.2940293522,
   1.7635614424,
   0.929510962,
   1.9038908824,
   1.8778617922,
   2.0070729101,
   1.2688540809,
   1.7388077606,
   1.5709856594,
   0.8811233151,
   1.1179357744,
   1.1003593193,
   0.9684527781,
   1.0370536615,
   1.1124027325,
   2.1888905063,
   1.0579688968,
   1.7441114039,
   0.9740496055,
   -1.6186051244,
   0.7844054967,
   0.9392465842,
   0.9331144096,
   0.979886961,
   1.2982446743,
   -1.6779140978,
   2.4519872089,
   1.3305418484,
   2.1044594911,
   1.1098721119,
   1.552762174,
   1.3898751921,
   -1.0591893731,
   1.1299206952,
   1.4563769095,
   1.6228505794,
   -1.2743642596,
   -1.1336504707,
   -2.1520733579,
   -1.1469941703,
   -0.9259512424,
   -1.0883813079,
   -1.1755075634,
   -1.0010762665,
   -1.0422517472,
   -1.0815241767,
   -1.063401334,
   -1.1001172534,
   -1.12699246,
   -1.1491783909,
   -1.1426533373,
   -1.0172165654,
   -1.1036827595,
   -1.0260003363,
   -1.0622941474,
   -1.0332411391,
   -1.0978069048,
   -1.1196749,
   -1.1333251564,
   -1.0353603137,
   -1.0808419803,
   -1.3103647231,
   -1.0601311827,
   -1.0683280586,
   -0.9942947162,
   -1.0505179508,
   -1.0382596852,
   -1.0707665528,
   -1.0957855007,
   -1.3956646779,
   -1.6653747663,
   -1.5238149295,
   -0.9874821818,
   -1.1207968631,
   -1.7987014965,
   -1.3218064633,
   -1.1687704155,
   -0.9482320461,
   -1.1283342164,
   -1.249055666,
   -1.0976344504,
   -1.076773719,
   -1.1769287434,
   -1.1182002063,
   -1.1986943241,
   -1.0272835596,
   -1.044008572,
   -1.195865745,
   -1.0634595612,
   -1.0808709091,
   -1.0906807406,
   -1.1670313869,
   -1.0165693711,
   -1.1458635343,
   -1.7262016288,
   -1.9829936539,
   -1.9681459914,
   -0.9507576898,
   -1.0537982398,
   -1.3687696743,
   -1.0264645164,
   -1.0928668653,
   -1.0042816575,
   -1.0616296651,
   -1.2148585207,
   -1.3522104243,
   -1.3961223659,
   1.3583143548,
   -2.4712922446,
   -1.6858075362,
   -1.3803951018,
   -1.4185876936,
   1.3518699452,
   -1.0764428244,
   -1.0408791657,
   -1.2398314424,
   -1.0271904464,
   -1.1059490725,
   -1.0629039936,
   -0.998764133,
   -1.1113180666,
   -1.173635043,
   -1.1273567731,
   -0.9844158423,
   -1.020048159,
   -1.0305104901,
   -1.3262614088,
   -1.1632433072,
   -1.1496488243,
   -0.9797194913,
   -1.056084839,
   -1.1704649058,
   -1.2346130253,
   -1.0882789473,
   -1.1094335349,
   -1.0612968138,
   -1.0789852393,
   -1.0580846445,
   -1.1263688146,
   -1.207034879,
   -0.9533303395,
   -1.0951381761,
   -0.9466093524,
   -1.1550117415,
   -1.1422754588,
   -1.6111528481,
   -1.2729074274,
   -2.0588302042,
   -0.9941019918,
   -1.6295628316,
   -1.0561249357,
   -1.2807073158,
   -1.1032277107,
   -1.1869108509,
   -1.4416930715,
   -1.3710783646,
   -1.7778825375,
   -0.9763793044,
   -1.0889031011,
   -1.1644617734,
   -1.0631904721,
   -1.0497941546,
   -1.098412995,
   -1.1037451251,
   -0.9652519315,
   -1.0046163383,
   -1.0660787295,
   -1.0639750109,
   -1.0912107789,
   -1.1157865693,
   -1.0051965223,
   -1.158214348,
   -1.0696414369,
   -1.0691567861,
   -1.1891500658,
   -1.4268144941,
   -1.3710485507,
   -0.9785524211,
   -1.1454334981,
   -1.6635107507,
   -1.0677417403,
   -2.6013847205,
   -1.6180760507,
   -1.6771329859,
   -1.0650681968,
   -1.4365270513,
   1.5982850995,
   1.2924233016,
   1.3475186399,
   -1.2528306069,
   1.3471999676,
   -0.9821253561,
   -1.1711236328,
   0.4365249105,
   -1.067125432,
   -2.1418390164,
   -1.1586078001,
   -2.0600994353,
   -1.8086750612,
   -1.8332523315,
   -1.0328970573,
   -1.1195355657,
   -1.6695101116,
   -1.1309196326,
   -0.8395503732,
   -1.0759326928,
   -1.2382959008,
   -0.9726260274,
   -1.1174010842,
   -1.1199883774,
   -1.1231131685,
   -1.0474924517,
   -1.1265592505,
   -1.2281933163,
   -1.6233769874,
   -2.4642144833,
   -1.1488063937,
   -1.2018730758,
   -1.0436332961,
   -1.0269985652,
   -1.0642541644,
   -0.9912429631,
   -1.0537198896,
   -1.0707816378,
   -1.0743429104,
   -1.0286351924,
   -1.1906005037,
   -1.0046144019,
   -1.1097715209,
   -1.0043382554,
   -1.0556014851,
   -1.02267305,
   -1.1444086348,
   -1.0692518212,
   -1.1404772216,
   -1.1373086096,
   -1.2291799312,
   -1.5075790194,
   -1.6343182748,
   -1.1316985361,
   -1.0265529052,
   -1.0766555372,
   -2.0373982999,
   -2.5482387454,
   -1.4917883599,
   -1.5493639311,
   -0.9424902729,
   -1.0631944537,
   -1.1267427631,
   -1.1210206197,
   -1.0609635281,
   -1.2400891593,
   -1.1862267534,
   -0.9022022187,
   1.7866356629,
   1.4799766579,
   -1.3276666865,
   -1.7626061244,
   -2.7066216339,
   -1.4978487175,
   -1.0921976818,
   -0.9265378968,
   1.8975494632,
   -1.1564017969,
   -1.1723220626,
   -1.082500528,
   -1.7157970373,
   -0.9865344416,
   -1.5271654345,
   -1.4964360771,
   2.2421128204,
   -1.0656191876,
   1.6851076155,
   -1.7686254543,
   -1.4679153313,
   -1.0956292239,
   -1.5520749089,
   -2.3054840268,
   -1.1366384318,
   -2.3303330847,
   -0.9446264147,
   -2.0712812229,
   -2.6083437169,
   -1.1997717573,
   -1.0736018879,
   1.685315213,
   -1.1401008021,
   -1.4597582895,
   -2.9227361324,
   -2.29052572,
   -0.9478922334,
   -1.2892716624,
   -1.1810346968,
   -1.4691878887,
   -1.48749658,
   -1.114648284,
   -1.2771682315,
   -2.7636948907,
   -1.2935331758,
   -2.0449811943,
   -1.1493818832,
   -1.4752705177,
   -1.0341894957,
   -1.1795957233,
   -0.9895879183,
   -2.2935803447,
   -2.895120078,
   -1.1080991388,
   -1.274845361,
   -1.0737455606,
   -1.6576495041,
   -1.3750983653,
   -2.3606274187,
   -1.4387769007,
   0.8538006066,
   -1.0727410522,
   -0.9944826694,
   -1.1405863312,
   -1.1600836075,
   -1.080963611,
   0.8577349118,
   -0.9738613243,
   -1.1437885107,
   -2.2298255218,
   -1.4395396401,
   -0.9944169466,
   -1.8903253822,
   -1.7903167337,
   -1.2798263742,
   1.4408618292,
   0.9379182794,
   -1.3211898631,
   -2.4917350766,
   -1.0674173245,
   -1.2220932832,
   -1.3893214161,
   -1.3884782201,
   0.9751500503,
   -1.1713463987,
   1.6251273798,
   -1.2102599585,
   -1.348876618,
   -1.0003883868,
   -1.0543817244,
   -1.4266582181,
   -2.0046861743,
   -2.3647257571,
   -1.259507035,
   0.7114040627,
   1.1338104236,
   2.1363506027,
   -1.4392920078,
   2.4772116769,
   2.3561641047,
   2.446836916,
   1.1063798476,
   1.0921774394,
   2.0150575873,
   1.3532253898,
   0.9565850282,
   -2.6497042655,
   1.2893555903,
   0.8613388264,
   -1.0727830182,
   -1.1339732641,
   -1.0763806401,
   -1.0928781814,
   -1.1064918665,
   -1.0858860461,
   -1.1100914874,
   -1.0713924804,
   -1.0179926977,
   -1.1319117386,
   -1.0535125567,
   -1.0494714402,
   -1.0554758226,
   -1.0807385867,
   -1.1530680906,
   -1.1271666624,
   -1.092840575,
   -1.0734650004,
   -1.0425488024,
   -1.0692335088,
   -1.0922062899,
   -1.1250645262,
   -0.9429088277,
   -1.1010797265,
   -0.9757380177,
   -1.1483891329,
   -1.0004406284,
   -1.0540086405,
   -1.066991086,
   -1.0968756343,
   -0.9832890145,
   -1.1003088594,
   -1.0868741128,
   -1.2116022315,
   -1.6525302893,
   -0.9490939117,
   -1.0220514777,
   -1.1747466119,
   -1.090905638,
   -1.1158898922,
   -1.163791818,
   -1.178266493,
   -1.11617525,
   -0.9955512097,
   -1.0760071822,
   -1.137499049,
   -1.4421805331,
   1.7448199584,
   -1.405018966,
   -1.3769299937,
   -1.8017509081,
   -0.9818015882,
   -0.9883334174,
   -1.0886077569,
   -1.1859912001,
   -1.0381357729,
   -1.0719828071,
   -0.9761582907,
   -1.1778375894,
   -1.0480521193,
   -1.1408037277,
   -1.1062142039,
   -0.99632909,
   -1.0748765636,
   -1.0520914448,
   -0.8884559605,
   -1.1100023238,
   -1.4743583526,
   -1.417886478,
   -0.9077197599,
   -0.9643157752,
   -1.1082591461,
   -1.1262336776,
   -1.1353134452,
   -1.1855489536,
   -1.2616591802,
   -1.8743225819,
   -2.0311548246,
   -1.0791027064,
   -1.191930368,
   -1.1400268755,
   -1.00725766,
   -1.1067154765,
   -1.097503024,
   -1.1688040019,
   -0.993037506,
   -1.1509319902,
   -1.2544596751,
   -1.3105493161,
   -0.9509129624,
   -1.1195258966,
   1.0058590364,
   -1.5479948814,
   -1.9012337872,
   -2.5754016853,
   -2.5045185928,
   -1.948035218,
   -2.0399326532
  ],
  "psi": [
   0.113427291,
   0.6208513919,
   0.1653989557,
   0.3007573218,
   0.4641406062,
   -2.1762392628,
   -2.5007404201,
   -2.0723562043,
   -2.3166085535,
   -2.0169366086,
   -3.0093086472,
   0.846116106,
   0.9110577699,
   0.7929652009,
   0.4105854684,
   0.7107907376,
   0.8909371297,
   0.665091093,
   0.8190961605,
   -1.2327434685,
   0.3702295032,
   -0.2198472408,
   -2.2432564031,
   0.1415402651,
   0.7527910107,
   1.029119142,
   0.6103085578,
   0.672844393,
   0.3350496835,
   -2.6559212482,
   -2.4788290134,
   -2.3154934348,
   -1.5257435187,
   -2.6232601636,
   2.1511576445,
   0.0109508284,
   -0.7159380386,
   0.6272303434,
   0.2379603793,
   0.4260329181,
   2.61545569,
   -0.3604099565,
   2.6639807834,
   2.7496098245,
   -0.7554656979,
   -0.7614079369,
   -0.7676655975,
   -0.8685894407,
   -0.7240918521,
   -0.8397260269,
   -0.7743664694,
   -0.7822819713,
   -0.7738306827,
   -0.8278229639,
   -0.6974355715,
   -0.8136440794,
   -0.7665675412,
   -0.8171009232,
   -0.8370088422,
   -0.8661025063,
   -0.717995712,
   -0.8935027476,
   -0.9008435585,
   -0.8891211569,
   -0.7824508119,
   -0.559132467,
   -0.7445158702,
   -0.714724973,
   -0.8547528103,
   -0.9062165082,
   -0.7657759933,
   -0.7567769465,
   -0.7296957625,
   -0.4713585402,
   -0.5630619344,
   2.1521868523,
   -0.692493137,
   -0.4236028104,
   0.0277420219,
   0.1900110365,
   2.4815498358,
   -0.6523417815,
   -0.4290665555,
   -0.1780619108,
   -0.4570003792,
   -0.6702095072,
   -0.6181306929,
   -0.7938186864,
   -0.709929905,
   -0.8561363249,
   -0.5873597912,
   -0.7239394265,
   -0.8003580509,
   -0.7073429172,
   -0.7511465858,
   -0.6078892024,
   -0.8895780433,
   -0.5424437203,
   -0.4988590191,
   -0.253608006,
   -1.0607867537,
   -0.758295478,
   -0.6706629997,
   -0.6250455885,
   -0.7874938481,
   -0.8665273642,
   -0.8196885246,
   -0.665723127,
   -0.8136516161,
   -0.5524151148,
   -0.5115931585,
   -0.0909198436,
   2.8742444199,
   1.8895829668,
   -0.5607206735,
   0.1547465771,
   2.8771726197,
   -0.8146432386,
   -0.7151915581,
   -0.5744574471,
   -0.8132172862,
   -0.7989877217,
   -0.8386512448,
   -0.8392134998,
   -0.6681649162,
   -0.7032596902,
   -0.7233653664,
   -0.9761970804,
   -0.7432490382,
   -0.9503450336,
   -0.6140003623,
   -0.7461030791,
   -0.746470048,
   -0.7550089844,
   -0.8698299548,
   -0.6860590734,
   -0.5663307965,
   -0.7237719754,
   -0.664294622,
   -0.8096529055,
   -0.7448593995,
   -0.755043805,
   -0.721478994,
   -0.7910278413,
   -0.7434813469,
   -0.8416623562,
   -0.9116157194,
   -0.6111854366,
   -0.4292627997,
   -0.7613805203,
   -0.7280721091,
   1.0273822191,
   -0.5448455342,
   -1.0099681256,
   -0.7596145895,
   -0.7461737826,
   -0.6099500257,
   -0.5867588534,
   -0.2059240389,
   1.5777432551,
   2.6491566612,
   -0.6071743495,
   -0.7511002072,
   -0.7543832546,
   -0.7706334263,
   -0.7232498288,
   -0.7111579509,
   -0.79674164,
   -0.8740977935,
   -0.7434866048,
   -0.7275547152,
   -0.7998876573,
   -0.7348634242,
   -0.8096107711,
   -0.7835294036,
   -0.7150366797,
   -0.7742055763,
   -0.7434951473,
   -0.5270166977,
   -0.2025993414,
   -0.6578351657,
   -0.5330912882,
   -0.2148274187,
   -0.048799041,
   2.3684503862,
   2.3614966464,
   2.0803659735,
   -0.6367986312,
   -0.768815014,
   -0.2400194066,
   0.2160176302,
   -0.04493622,
   0.5038184722,
   -0.7161603985,
   -2.3547438712,
   2.4446226907,
   0.7452663978,
   2.2369472105,
   -0.7879953589,
   1.9924626305,
   2.3395883228,
   2.4632431897,
   1.6328717658,
   2.5284558085,
   2.6869038146,
   2.2196408265,
   -0.0551355284,
   1.9909963636,
   -0.8439223854,
   -0.7241673168,
   -0.8005898715,
   -0.8737636306,
   -0.8910630627,
   -0.7477146652,
   -0.8638162473,
   -0.6492397123,
   -0.8864289601,
   -0.6352663514,
   -0.2766689174,
   -1.1010818251,
   -0.7961700634,
   -0.8407031838,
   -0.7334053759,
   -0.8154789756,
   -0.8213284302,
   -0.8451028544,
   -0.8167572719,
   -0.8490665323,
   -0.789080728,
   -0.7708460206,
   -0.7378107271,
   -0.7423262221,
   -0.757173253,
   -0.845600439,
   -0.7939372135,
   -0.7717990333,
   -0.773550174,
   -0.7559117095,
   -0.6276512984,
   -0.6959164608,
   -0.3156364884,
   -0.2373139367,
   -0.2280255567,
   2.2376141817,
   2.5756841916,
   -0.3330745687,
   -3.0500136139,
   1.3607691189,
   2.2685499403,
   -2.8642830787,
   2.7152735254,
   -0.6741857126,
   -0.7413603326,
   -0.7431509599,
   -0.8353824779,
   2.7883108399,
   2.868446813,
   2.3698047119,
   -0.3505932405,
   -3.0427157153,
   2.9032581048,
   -0.1482867774,
   2.8207717433,
   2.7155691412,
   2.7872293388,
   2.188636795,
   -0.5945496877,
   2.6872072684,
   2.0745767637,
   -0.4899938427,
   0.1292366422,
   -0.8131774587,
   -0.8990860604,
   2.8959669833,
   -2.7615711506,
   2.4098356004,
   -2.7869577902,
   -2.8973014804,
   2.4186680972,
   -0.5833683304,
   -0.3301423868,
   1.0576214764,
   -0.5366901633,
   2.6429478181,
   2.3278194224,
   2.6478504227,
   2.7063004854,
   -0.7284623838,
   -0.6892051192,
   0.0446845604,
   2.2213049287,
   -0.2197560328,
   2.8051308571,
   2.8062303124,
   2.2809884087,
   2.210256141,
   2.635683944,
   -0.6866778301,
   -3.0421555394,
   2.8152107648,
   -0.4587505952,
   2.4836425857,
   -0.5516705834,
   -0.5040673396,
   -0.3904808631,
   -0.0618622209,
   -0.7233210578,
   -0.8261996726,
   -0.7174982002,
   1.8348591339,
   2.0555260129,
   -0.9295492461,
   -0.5354629148,
   -0.481511907,
   -0.124150947,
   2.3725796374,
   2.7909697992,
   -0.3890628734,
   1.0407236449,
   2.606844905,
   2.3190729067,
   3.0054941433,
   2.5680224147,
   2.5298339673,
   1.1406500335,
   2.4153892436,
   -0.4578557692,
   1.4395352645,
   -3.0474989898,
   2.5322085692,
   1.6213454598,
   0.3861839861,
   -0.2885618213,
   -2.8703605326,
   0.740281652,
   2.6704679575,
   2.3566708944,
   2.5576730588,
   -0.5321773788,
   -0.8034071332,
   -0.6687088242,
   0.9487821181,
   2.6739166838,
   0.1670603345,
   2.6613155081,
   2.8692075287,
   -0.8291148956,
   -0.6036573834,
   1.3822241438,
   2.2373222005,
   -2.9454432468,
   -1.0997126038,
   0.1144365213,
   0.5543517679,
   0.3079212316,
   0.0211103157,
   -2.4557951576,
   -2.4883373277,
   -2.9364664843,
   -2.5304206946,
   -2.439873082,
   -0.5253357072,
   3.1114561566,
   0.5381501716,
   2.8592823262,
   -2.5197874178,
   0.792003258,
   -0.7616011002,
   -0.7076689595,
   -0.8065737926,
   -0.738481632,
   -0.7811905302,
   -0.7561806931,
   -0.7409968565,
   -0.8379477627,
   -0.7426733267,
   -0.7936127091,
   -0.752280963,
   -0.7882892716,
   -0.8018752399,
   -0.6727991208,
   -0.682642843,
   -0.7802505665,
   -0.7096960204,
   -0.8037170675,
   -0.8152781437,
   -0.7947109401,
   -0.650853439,
   -0.8075927152,
   -0.7956085202,
   -0.6819129475,
   -0.7833757958,
   -0.8050632258,
   -0.8260311743,
   -0.8513922297,
   -0.7709537241,
   -0.7773694294,
   -0.8594400685,
   -0.7924553492,
   -0.7369396549,
   -0.7399145262,
   -0.4967961331,
   -0.8109836097,
   -0.6942704705,
   -0.97337331,
   -0.6113869879,
   -0.9266762713,
   -0.5493200909,
   -0.7577592343,
   -0.7528170822,
   -0.7864264507,
   -0.7244577057,
   -0.589087816,
   0.0098622894,
   0.1879064138,
   2.3135006718,
   1.9315374309,
   2.2746381513,
   2.3162825304,
   -0.6946819957,
   -0.7364430465,
   -0.7096291811,
   -0.856533685,
   -0.7559402176,
   -0.8286125657,
   -0.5745070272,
   -0.8752210669,
   -0.5926533846,
   -0.5999144717,
   -0.8303758263,
   -0.4150108572,
   -0.5013859429,
   -0.7844668829,
   -0.4372143355,
   -0.4365638712,
   -0.4583011898,
   -0.9930055145,
   -0.702872133,
   -0.7214529643,
   -0.711652543,
   -0.6952197905,
   -0.697158916,
   -0.7989447212,
   -0.2074493737,
   1.8799327244,
   -0.5818216002,
   -0.721089228,
   -0.7918832076,
   -0.8002586928,
   -0.7431206191,
   -0.7912284046,
   -0.7678935116,
   -0.7380172446,
   -0.6286430326,
   -0.8469934273,
   -0.7506244802,
   -0.837699972,
   -0.6187045643,
   -2.2424680023,
   0.0274711188,
   2.85808979,
   2.7366070074,
   2.6111686421,
   2.7159977448
  ]
 },
 "A2ADR_conformer_124": {
  "omega": [
   3.0688461028,
   -3.0892155211,
   -2.9842830768,
   -2.8885419799,
   -3.0077524358,
   3.1029822215,
   -3.0014861289,
   -3.1172411946,
   3.1313994001,
   3.1047850731,
   -3.0256295025,
   -2.8514769916,
   2.7290898785,
   -2.951137248,
   -3.0743756614,
   -3.0210870591,
   -3.1006961649,
   3.0867529026,
   3.1201596731,
   -3.1331815723,
   3.117411827,
   2.9896866787,
   -3.0573206834,
   -3.0557132279,
   -2.9741302239,
   3.1354779676,
   2.9875344629,
   2.9797258668,
   -3.1318713503,
   3.0678043707,
   3.0736161412,
   -3.1258065865,
   -3.0430746777,
   -3.1052447682,
   3.0994324889,
   3.0367311592,
   3.1223853957,
   3.1094156736,
   3.0113314859,
   2.9334575,
   -3.1321023894,
   -3.0540434646,
   2.9365109761,
   3.1353615059,
   3.1374453411,
   3.1072431574,
   3.0681150061,
   3.0837307763,
   3.094208676,
   3.1015695925,
   3.1036104553,
   3.0959800151,
   3.1329792507,
   3.0734447701,
   3.0390347089,
   3.0492240661,
   3.0884463067,
   3.0797993337,
   3.130515515,
   3.1237688599,
   3.1175456675,
   -3.1309679326,
   -3.1240759536,
   -3.1075548802,
   -3.1145086627,
   2.947466778,
   3.0373559405,
   3.0406556423,
   3.1358903823,
   3.1225697567,
   -3.1239547773,
   3.1087704258,
   -3.1134245834,
   -3.0665725217,
   -3.0704670792,
   3.0886079388,
   3.11716731,
   -3.0800846274,
   -3.127769391,
   3.1299495495,
   -3.0180193123,
   3.1294552596,
   -3.1362307793,
   2.9185045187,
   2.9787991958,
   3.1047768215,
   3.0482283053,
   3.1343595548,
   2.9925843932,
   3.0761844897,
   3.0458196984,
   3.0286588221,
   3.0958714064,
   3.0277213241,
   -3.1300181308,
   2.9330254995,
   -3.0874918579,
   -3.0625084247,
   -3.0495267541,
   -3.0905811779,
   -3.0385434714,
   3.1390692836,
   3.1383253093,
   2.9475942845,
   3.1014216382,
   3.1132002561,
   3.0749157829,
   -3.1391002698,
   -3.0836304069,
   3.1159030678,
   -3.0668577371,
   3.0666298018,
   -3.1199721019,
   -3.0948159727,
   -2.8465481617,
   -3.1371195339,
   -2.9941741146,
   -3.1113203368,
   3.0978581897,
   3.0279284986,
   3.1358549405,
   3.0596788747,
   3.1327639622,
   3.1071177979,
   3.0520205558,
   3.0920221542,
   3.0352856964,
   3.1053755939,
   3.1351598848,
   -3.0126873474,
   3.0277699629,
   3.0457460059,
   3.06697954,
   3.1392851453,
   3.1250054694,
   -3.1000396995,
   2.9318450898,
   3.0447056317,
   2.9797348194,
   3.110612432,
   3.0391007404,
   3.1282503663,
   3.0768240504,
   2.9925827781,
   3.0639260409,
   3.1024244075,
   3.1174763116,
   3.0607794182,
   3.1249325677,
   -3.1082592309,
   -3.1013367707,
   -2.921487235,
   3.1199211559,
   -3.0180074534,
   -3.1392434625,
   3.1325510159,
   3.0192489458,
   3.1267347698,
   -3.055123301,
   3.1200248246,
   3.0736123265,
   3.1180803273,
   3.0875585888,
   3.0803663764,
   3.0416431915,
   3.0659094924,
   3.0389535781,
   3.0776804994,
   3.0863817451,
   3.0910470369,
   3.0738203417,
   3.0819711506,
   3.0896191619,
   3.0795744319,
   -3.1331732075,
   3.0529513637,
   3.0898094751,
   3.0919643375,
   -3.1288483962,
   -3.0522371133,
   -3.1372524293,
   3.0140927323,
   -3.0361024493,
   -3.1157575961,
   2.970676533,
   3.1208604111,
   3.0539729552,
   3.1146800837,
   3.1325949977,
   -3.1321132228,
   3.1025479791,
   3.1231451362,
   3.1240118958,
   3.1233351259,
   -3.1414544754,
   3.0923979369,
   3.1380988935,
   -3.1284658465,
   3.1366592375,
   -3.0407411621,
   3.0596868233,
   2.9565623813,
   3.1366055364,
   2.9981419267,
   -3.0587998392,
   -3.1197729289,
   3.1299191913,
   -3.0442852368,
   -3.1188337145,
   -3.1298109651,
   3.0853132812,
   -3.1051763537,
   -3.1129343418,
   3.0902067255,
   3.1141412773,
   3.0557272484,
   -3.0951068914,
   -3.043140356,
   -3.1165464067,
   -2.9112476934,
   3.1336014239,
   3.026790801,
   3.0770054872,
   3.0857917623,
   3.0815375178,
   -3.1331853353,
   3.0795217672,
   -3.129296794,
   3.063133503,
   -3.1294575402,
   3.0229624993,
   3.0587373772,
   3.0478157638,
   3.126491207,
   3.0833047069,
   3.1092537226,
   3.1063022883,
   3.0931656987,
   3.0372358154,
   3.1014923124,
   3.0647818285,
   3.02659778,
   3.0475789763,
   -3.1235659555,
   -3.0627857253,
   3.022004004,
   2.9810676616,
   -3.0561795159,
   -3.1199129412,
   -3.1192948699,
   -3.0978898128,
   3.0949295334,
   3.0964559144,
   3.0886329851,
   3.0952089526,
   2.9881982907,
   3.1292260669,
   2.9473194736,
   3.0194110624,
   -3.0766779949,
   -3.1267155353,
   3.1390012425,
   -3.0192903795,
   3.0830633938,
   -2.9683196903,
   -3.1274646172,
   3.0564708319,
   -2.8175383939,
   -3.0501279635,
   -3.1232042059,
   -3.1415420417,
   3.133173949,
   -3.1257777706,
   3.1107747668,
   -3.130923617,
   -3.060910081,
   3.1220866078,
   3.0921744238,
   3.104955194,
   3.1105909523,
   -3.0785315153,
   -3.1401169162,
   3.0720316205,
   3.0877407661,
   3.1400227797,
   -3.1393997237,
   -3.1407661847,
   3.1344360244,
   3.1266515395,
   -3.0532533311,
   -3.1179066439,
   3.1414718636,
   3.1340276789,
   -3.1371654391,
   3.1160701791,
   3.1414033688,
   -3.1410413675,
   -2.9781673109,
   -0.0304294887,
   3.1137802221,
   -3.1017313851,
   3.1076443365,
   3.0445093601,
   2.9926844738,
   3.0064330515,
   -3.1297748224,
   3.0991245036,
   3.0850771296,
   -3.0849054803,
   2.984655754,
   -3.0753537993,
   3.1037565214,
   -3.1238727509,
   3.0702421702,
   -3.0765364277,
   3.0675717263,
   2.8766460013,
   3.0298607147,
   3.0742324686,
   3.0555388078,
   2.9803204619,
   -3.0525681449,
   2.8634483466,
   3.0980413755,
   -3.0626971532,
   3.0920837857,
   3.0852764648,
   3.0853443505,
   3.0954044202,
   3.1261535755,
   -3.0227082965,
   -3.138070912,
   -3.0726800177,
   -3.1216268401,
   -3.068035085,
   -3.0965200195,
   3.0745292782,
   2.8996677147,
   3.1255819642,
   -3.0422345925,
   3.0399519086,
   -3.0110141734,
   2.9281594308,
   -3.0954934765,
   2.9825600384,
   -3.1263004871,
   -3.0445278487,
   3.1379690361,
   -3.1110618909,
   3.0345306158,
   3.0921044884,
   -3.0159929264,
   -2.9756321669,
   -3.0756783943,
   -3.113724899,
   -3.1131129791,
   3.0820831585,
   3.1336508218,
   3.0985621477,
   2.8901852635,
   -2.9971257212,
   -3.1337849606,
   -3.1408409799,
   3.0746474625,
   -3.1177470439,
   -3.1261306157,
   3.0829976801,
   3.0781701132,
   3.0453018858,
   3.0825303448,
   3.0685237643,
   3.0499963614,
   3.0816979483,
   3.0556636112,
   3.0575712461,
   3.0890997736,
   3.054080372,
   3.0694520749,
   3.0345377668,
   3.1126574791,
   3.0890293031,
   3.0295082633,
   3.1139182509,
   3.0327577661,
   3.1079804705,
   3.1007747731,
   3.1201566141,
   3.0730189383,
   3.0667321542,
   3.1102252941,
   3.0165883028,
   -3.1089878488,
   3.0569625281,
   3.09939328,
   -3.1261637418,
   3.0801517184,
   3.0716864561,
   3.1339379507,
   3.1396054798,
   -3.1367848346,
   -2.9952591492,
   -3.1177515746,
   -3.1310191837,
   3.0926524785,
   -3.1018722157,
   3.0328672177,
   -3.1395208716,
   3.0425253628,
   3.0269306332,
   3.0540814108,
   3.090572851,
   3.0918655675,
   3.0678855494,
   3.0153549053,
   3.0007531453,
   3.1014053166,
   3.0045827744,
   3.0647232231,
   -3.0776077171,
   3.0920645477,
   3.1082933056,
   3.0702613009,
   3.0539957464,
   3.0853878391,
   3.0944894177,
   3.0092852016,
   3.0685349046,
   3.0285857611,
   2.988851261,
   3.1095777977,
   3.073424656,
   3.0976230902,
   -3.0540734841,
   3.0594380202,
   -3.0163790764,
   3.1211255786,
   3.0306384002,
   3.1363849267,
   3.076807497,
   3.0925850003,
   3.1032699389,
   -3.1234260086,
   -2.9431206422,
   3.1391712647,
   -3.1228111405,
   3.1197134101,
   3.008268493,
   3.0970329594,
   3.0792781511,
   3.0865248134,
   -3.1397690501,
   3.0130398768,
   3.0713276591,
   3.1240530118,
   -3.053569569,
   -3.1063599201,
   -3.1270807899,
   -2.9818988846,
   -3.1214379016,
   -3.0412839853,
   -3.0140294341,
   -3.1235508044,
   3.0200910268,
   3.0077165222
  ],
  "phi": [
   -1.4435422049,
   -1.3340312504,
   -1.2979988413,
   -0.772810092,
   -1.2195396718,
   -1.0315289473,
   -1.0989094094,
   -0.9863794674,
   -1.1726819934,
   1.6522177311,
   -1.4348562502,
   -1.2821766857,
   -2.4812724432,
   -1.0847841884,
   -2.6748036151,
   -1.3445300082,
   -2.6489230244,
   -1.7528504021,
   -2.3369099041,
   -1.117629992,
   -1.3904934822,
   -2.404036859,
   2.9350756914,
   -1.5140881694,
   -1.208305167,
   -1.1410831136,
   -1.1747392539,
   -1.8074881028,
   -1.2155853278,
   -1.4994026222,
   -1.3436160857,
   -1.0025292008,
   -1.1843477951,
   1.2070329468,
   -1.3968884346,
   1.7454873991,
   -1.0415592387,
   -1.5583439054,
   -2.2325273692,
   -1.2743642596,
   -1.1336504707,
   -2.1520733579,
   -1.1469941703,
   -0.9259512424,
   -1.0883813079,
   -1.1755075634,
   -1.0010762665,
   -1.0422517472,
   -1.0815241767,
   -1.063401334,
   -1.1001172534,
   -1.12699246,
   -1.1491783909,
   -1.1426533373,
   -1.0172165654,
   -1.1036827595,
   -1.0260003363,
   -1.0622941474,
   -1.0332411391,
   -1.0978069048,
   -1.1196749,
   -1.1333251564,
   -1.0353603137,
   -1.0808419803,
   -1.3103647231,
   -1.0601311827,
   -1.0683280586,
   -0.9942947162,
   -1.0505179508,
   -1.0382596852,
   -1.0707665528,
   -1.0957855007,
   -1.3956646779,
   -1.6653747663,
   -1.5238149295,
   -0.9874821818,
   -1.1207968631,
   -1.7987014965,
   -1.3218064633,
   -1.1687704155,
   -0.9482320461,
   -1.1283342164,
   -1.249055666,
   -1.0976344504,
   -1.076773719,
   -1.1769287434,
   -1.1182002063,
   -1.1986943241,
   -1.0272835596,
   -1.044008572,
   -1.195865745,
   -1.0634595612,
   -1.0808709091,
   -1.0906807406,
   -1.1670313869,
   -1.0165693711,
   -1.1458635343,
   -1.7262016288,
   -1.9829936539,
   -1.9681459914,
   -0.9507576898,
   -1.0537982398,
   -1.3687696743,
   -1.0264645164,
   -1.0928668653,
   -1.0042816575,
   -1.0616296651,
   -1.2148585207,
   -1.3522104243,
   -1.3961223659,
   1.3583143548,
   -2.4712922446,
   -1.6858075362,
   -1.3803951018,
   -1.4185876936,
   1.3518699452,
   -1.0764428244,
   -1.0408791657,
   -1.2398314424,
   -1.0271904464,
   -1.1059490725,
   -1.0629039936,
   -0.998764133,
   -1.1113180666,
   -1.173635043,
   -1.1273567731,
   -0.9844158423,
   -1.020048159,
   -1.0305104901,
   -1.3262614088,
   -1.1632433072,
   -1.1496488243,
   -0.9797194913,
   -1.056084839,
   -1.1704649058,
   -1.2346130253,
   -1.0882789473,
   -1.1094335349,
   -1.0612968138,
   -1.0789852393,
   -1.0580846445,
   -1.1263688146,
   -1.207034879,
   -0.9533303395,
   -1.0951381761,
   -0.9466093524,
   -1.1550117415,
   -1.1422754588,
   -1.6111528481,
   -1.2729074274,
   -2.0588302042,
   -0.9941019918,
   -1.6295628316,
   -1.0561249357,
   -1.2807073158,
   -1.1032277107,
   -1.1869108509,
   -1.4416930715,
   -1.3710783646,
   -1.7778825375,
   -0.9763793044,
   -1.0889031011,
   -1.1644617734,
   -1.0631904721,
   -1.0497941546,
   -1.098412995,
   -1.1037451251,
   -0.9652519315,
   -1.0046163383,
   -1.0660787295,
   -1.0639750109,
   -1.0912107789,
   -1.1157865693,
   -1.0051965223,
   -1.158214348,
   -1.0696414369,
   -1.0691567861,
   -1.1891500658,
   -1.4268144941,
   -1.3710485507,
   -0.9785524211,
   -1.3607001421,
   -2.5219983115,
   -1.1308815801,
   -1.9069684351,
   -1.0673188398,
   -1.0829188847,
   -1.875182412,
   -1.0392526128,
   -0.9237253651,
   1.2927415405,
   1.347105409,
   -1.2522488946,
   1.3470923991,
   -0.9808559129,
   2.8542880984,
   -1.1455535111,
   -1.3775434188,
   -2.4607338377,
   -1.1586078001,
   -2.0600994353,
   -1.8086750612,
   -1.8332523315,
   -1.0328970573,
   -1.1195355657,
   -1.6695101116,
   -1.1309196326,
   -0.8395503732,
   -1.0759326928,
   -1.2382959008,
   -0.9726260274,
   -1.1174010842,
   -1.1199883774,
   -1.1231131685,
   -1.0474924517,
   -1.1265592505,
   -1.2281933163,
   -1.6233769874,
   -2.4642144833,
   -1.1488063937,
   -1.2018730758,
   -1.0436332961,
   -1.0269985652,
   -1.0642541644,
   -0.9912429631,
   -1.0537198896,
   -1.0707816378,
   -1.0743429104,
   -1.0286351924,
   -1.1906005037,
   -1.0046144019,
   -1.1097715209,
   -1.0043382554,
   -1.0556014851,
   -1.02267305,
   -1.1444086348,
   -1.0692518212,
   -1.1404772216,
   -1.1373086096,
   -1.2291799312,
   -1.5075790194,
   -1.6319651777,
   -1.130020085,
   -1.0250669092,
   -1.0763254935,
   -1.3633277498,
   -2.161268416,
   -2.3629136268,
   1.8987676222,
   -0.9926684963,
   -1.6329498307,
   -1.0836331812,
   -1.1046351348,
   -2.3968021757,
   -1.1364949178,
   -1.2506071396,
   -1.366715899,
   -1.8924036766,
   1.8937108894,
   -1.7734627558,
   -1.2228792001,
   -1.5355011006,
   -1.0896818674,
   -0.9992425286,
   0.9050127406,
   -1.1699614597,
   -1.2400978259,
   -1.1256834924,
   -1.2392323381,
   -1.2230667983,
   -1.2861707001,
   -1.3506607543,
   -1.4570187245,
   1.6835417975,
   -1.1632959089,
   1.3742287406,
   -1.2826958039,
   -1.1180565112,
   -1.1191930059,
   -1.1816376198,
   -1.3525534193,
   -0.9791470033,
   -1.4615825326,
   -1.0890350477,
   -1.9373481395,
   -2.4131610839,
   -2.2637481829,
   -1.974340326,
   -1.5390306128,
   -2.3322589508,
   -1.1506246885,
   1.1651747895,
   -1.3412196584,
   -0.8399357271,
   -1.1247901751,
   -1.0308624498,
   -1.0111310825,
   1.5343538534,
   -1.3461278419,
   -2.4041608235,
   -1.2244551338,
   -2.5103748516,
   -0.9604045841,
   -2.2109633604,
   -1.2220074085,
   -1.1064045972,
   -1.2845129904,
   -0.979948648,
   -1.1757779713,
   -1.2172567258,
   -3.1202458525,
   -1.4761510612,
   -1.4567130102,
   -1.1905981863,
   -2.7262756142,
   -2.3543100449,
   -1.402688369,
   -1.2476817286,
   -1.3880498528,
   -1.09972454,
   1.4420552686,
   -1.1796628851,
   -1.0297464714,
   -1.5860166439,
   -1.1773695684,
   -1.2203451008,
   -1.077736763,
   -1.1766919423,
   -1.2959301377,
   -1.0561364035,
   -1.0827867852,
   -1.5124928768,
   -1.2243821775,
   0.9387549882,
   -1.3222860188,
   -2.4920636024,
   -1.0647129316,
   -1.2228485916,
   -2.1246151829,
   -2.1058160323,
   -1.6631788834,
   -1.12981084,
   2.1887044284,
   -2.202453108,
   -2.7264127124,
   -1.0593544952,
   -1.2217785481,
   -1.0571632099,
   -1.1658235525,
   2.5299662972,
   -1.1052691856,
   -0.9382144363,
   -1.0427184518,
   -1.767771021,
   -1.0734152213,
   -2.1570197761,
   1.1083496894,
   -1.2382860573,
   -1.1105896893,
   -1.0565155196,
   -2.7114866689,
   -2.9183721934,
   -1.137940684,
   -1.806863618,
   -1.0876921282,
   -1.1997406124,
   -1.0727830182,
   -1.1339732641,
   -1.0763806401,
   -1.0928781814,
   -1.1064918665,
   -1.0858860461,
   -1.1100914874,
   -1.0713924804,
   -1.0179926977,
   -1.1319117386,
   -1.0535125567,
   -1.0494714402,
   -1.0554758226,
   -1.0807385867,
   -1.1530680906,
   -1.1271666624,
   -1.092840575,
   -1.0734650004,
   -1.0425488024,
   -1.0692335088,
   -1.0922062899,
   -1.1250645262,
   -0.9429088277,
   -1.1010797265,
   -0.9757380177,
   -1.1483891329,
   -1.0004406284,
   -1.0540086405,
   -1.066991086,
   -1.0968756343,
   -0.9832890145,
   -1.1003088594,
   -1.0868741128,
   -1.2116022315,
   -1.6525302893,
   -0.9490939117,
   -1.0220514777,
   -1.1747466119,
   -1.090905638,
   -1.1158898922,
   -1.163791818,
   -1.178266493,
   -1.11617525,
   -0.9955512097,
   -1.0760071822,
   -1.137499049,
   -1.4421805331,
   1.7448199584,
   -1.405018966,
   -1.3769299937,
   -1.8017509081,
   -0.9818015882,
   -0.9883334174,
   -1.0886077569,
   -1.1859912001,
   -1.0381357729,
   -1.0719828071,
   -0.9761582907,
   -1.1778375894,
   -1.0480521193,
   -1.1408037277,
   -1.1062142039,
   -0.99632909,
   -1.0748765636,
   -1.0520914448,
   -0.8884559605,
   -1.1100023238,
   -1.4743583526,
   -1.417886478,
   -0.9077197599,
   -0.9643157752,
   -1.1082591461,
   -1.1262336776,
   -1.1353134452,
   -1.1855489536,
   -1.2616591802,
   -1.8743225819,
   -2.0311548246,
   -1.0791027064,
   -1.191930368,
   -1.1400268755,
   -1.00725766,
   -1.1067154765,
   -1.097503024,
   -1.1688040019,
   -0.993037506,
   -1.1509319902,
   -1.2544596751,
   -1.3105493161,
   -2.3544215051,
   -1.741799148,
   1.0499122741,
   -1.6065465514,
   -1.6247493046,
   -1.7225278336,
   -2.8352834907,
   -2.2070129406,
   -2.0647396546
  ],
  "psi": [
   -0.6225448146,
   -0.708113937,
   -0.5421977425,
   -0.5048027709,
   -1.1224107031,
   -0.8396009102,
   -0.6404278178,
   -0.6621998371,
   -0.8424382641,
   -0.7337564543,
   0.1584155367,
   -0.0896618464,
   2.5250661082,
   2.8881703256,
   -0.5062649704,
   2.7043576475,
   -0.4223361781,
   2.873478943,
   2.2523091234,
   3.0262502468,
   -0.4802204269,
   -0.8188536629,
   2.7827612718,
   -3.1261143669,
   3.1245462827,
   -0.6664873648,
   -0.6253553493,
   2.2750263362,
   1.8148631706,
   -0.3507731817,
   3.0498303101,
   0.0861408418,
   2.4073307346,
   2.5548929003,
   -2.4406587332,
   0.0243786658,
   0.0921113982,
   2.2283737774,
   2.7653206022,
   2.3952006361,
   2.61545569,
   -0.3604099565,
   2.6639807834,
   2.7496098245,
   -0.7554656979,
   -0.7614079369,
   -0.7676655975,
   -0.8685894407,
   -0.7240918521,
   -0.8397260269,
   -0.7743664694,
   -0.7822819713,
   -0.7738306827,
   -0.8278229639,
   -0.6974355715,
   -0.8136440794,
   -0.7665675412,
   -0.8171009232,
   -0.8370088422,
   -0.8661025063,
   -0.717995712,
   -0.8935027476,
   -0.9008435585,
   -0.8891211569,
   -0.7824508119,
   -0.559132467,
   -0.7445158702,
   -0.714724973,
   -0.8547528103,
   -0.9062165082,
   -0.7657759933,
   -0.7567769465,
   -0.7296957625,
   -0.4713585402,
   -0.5630619344,
   2.1521868523,
   -0.692493137,
   -0.4236028104,
   0.0277420219,
   0.1900110365,
   2.4815498358,
   -0.6523417815,
   -0.4290665555,
   -0.1780619108,
   -0.4570003792,
   -0.6702095072,
   -0.6181306929,
   -0.7938186864,
   -0.709929905,
   -0.8561363249,
   -0.5873597912,
   -0.7239394265,
   -0.8003580509,
   -0.7073429172,
   -0.7511465858,
   -0.6078892024,
   -0.8895780433,
   -0.5424437203,
   -0.4988590191,
   -0.253608006,
   -1.0607867537,
   -0.758295478,
   -0.6706629997,
   -0.6250455885,
   -0.7874938481,
   -0.8665273642,
   -0.8196885246,
   -0.665723127,
   -0.8136516161,
   -0.5524151148,
   -0.5115931585,
   -0.0909198436,
   2.8742444199,
   1.8895829668,
   -0.5607206735,
   0.1547465771,
   2.8771726197,
   -0.8146432386,
   -0.7151915581,
   -0.5744574471,
   -0.8132172862,
   -0.7989877217,
   -0.8386512448,
   -0.8392134998,
   -0.6681649162,
   -0.7032596902,
   -0.7233653664,
   -0.9761970804,
   -0.7432490382,
   -0.9503450336,
   -0.6140003623,
   -0.7461030791,
   -0.746470048,
   -0.7550089844,
   -0.8698299548,
   -0.6860590734,
   -0.5663307965,
   -0.7237719754,
   -0.664294622,
   -0.8096529055,
   -0.7448593995,
   -0.755043805,
   -0.721478994,
   -0.7910278413,
   -0.7434813469,
   -0.8416623562,
   -0.9116157194,
   -0.6111854366,
   -0.4292627997,
   -0.7613805203,
   -0.7280721091,
   1.0273822191,
   -0.5448455342,
   -1.0099681256,
   -0.7596145895,
   -0.7461737826,
   -0.6099500257,
   -0.5867588534,
   -0.2059240389,
   1.5777432551,
   2.6491566612,
   -0.6071743495,
   -0.7511002072,
   -0.7543832546,
   -0.7706334263,
   -0.7232498288,
   -0.7111579509,
   -0.79674164,
   -0.8740977935,
   -0.7434866048,
   -0.7275547152,
   -0.7998876573,
   -0.7348634242,
   -0.8096107711,
   -0.7835294036,
   -0.7150366797,
   -0.7742055763,
   -0.7434951473,
   -0.5270166977,
   -0.2025993414,
   -0.6578351657,
   -0.5310350999,
   1.3919907149,
   2.4836869046,
   2.2079959031,
   3.0196120753,
   -0.6446048749,
   -0.3343674077,
   0.345940248,
   -0.6954151164,
   -1.1184414954,
   -0.045189463,
   0.5029384624,
   -0.7138515731,
   -2.3569082974,
   -0.5818406987,
   2.3387630817,
   2.2394186417,
   -0.5579675098,
   1.5475371084,
   2.3395883228,
   2.4632431897,
   1.6328717658,
   2.5284558085,
   2.6869038146,
   2.2196408265,
   -0.0551355284,
   1.9909963636,
   -0.8439223854,
   -0.7241673168,
   -0.8005898715,
   -0.8737636306,
   -0.8910630627,
   -0.7477146652,
   -0.8638162473,
   -0.6492397123,
   -0.8864289601,
   -0.6352663514,
   -0.2766689174,
   -1.1010818251,
   -0.7961700634,
   -0.8407031838,
   -0.7334053759,
   -0.8154789756,
   -0.8213284302,
   -0.8451028544,
   -0.8167572719,
   -0.8490665323,
   -0.789080728,
   -0.7708460206,
   -0.7378107271,
   -0.7423262221,
   -0.757173253,
   -0.845600439,
   -0.7939372135,
   -0.7717990333,
   -0.773550174,
   -0.7559117095,
   -0.6276512984,
   -0.6959164608,
   -0.3156364884,
   -0.2373139367,
   -0.2310844832,
   2.2354951282,
   2.5743731882,
   -0.3322512682,
   3.032242558,
   2.5878419158,
   3.1107484215,
   2.7232412459,
   -0.5925450347,
   0.1051328569,
   2.6157259378,
   2.3574357629,
   2.0935904497,
   2.572029717,
   2.5181730627,
   2.9396129734,
   -1.8482040112,
   -2.9925446313,
   2.1321418304,
   -0.2529913439,
   -0.0347653775,
   2.1933244318,
   2.287413429,
   0.3802900028,
   2.8161381666,
   2.3708613385,
   -3.1338862966,
   2.6929654315,
   -0.6959954915,
   -0.6759740178,
   -0.4796561605,
   2.5805445197,
   2.9282890693,
   2.3587488967,
   -0.0025656609,
   2.9945698119,
   -0.6813897336,
   -0.6347117087,
   -0.4712349068,
   2.6264131108,
   2.3123231953,
   2.6486856877,
   2.2785220316,
   -0.2979321977,
   2.2478050368,
   2.1796649278,
   1.9342537861,
   0.0891878975,
   1.2358891354,
   -0.2595537862,
   0.3203820971,
   2.7585158822,
   2.2665307203,
   2.3761095069,
   2.1887244719,
   1.7422310253,
   -3.110085297,
   2.5011465982,
   2.5193191969,
   1.7805718774,
   3.0899279233,
   -0.6689589245,
   2.6184150194,
   2.4278872925,
   -0.6845974214,
   -0.7040109006,
   -0.8270424568,
   -0.7881034909,
   2.7441322795,
   2.768598843,
   -0.2789570235,
   2.118929979,
   -0.6094566776,
   2.8432615991,
   2.4839044899,
   2.4128288209,
   2.2676917873,
   3.0023035095,
   2.6306419315,
   -2.8936065806,
   2.7503648114,
   2.2135499272,
   2.5332091778,
   2.5484658443,
   2.8101654155,
   2.5832993978,
   2.9882299907,
   2.9002079067,
   -0.798189174,
   -0.654180339,
   -0.2215855677,
   3.0152839886,
   0.7402085877,
   2.6703925344,
   2.3557427822,
   2.5567914067,
   -0.5326632756,
   2.2416558211,
   2.3480137307,
   1.9355257422,
   -0.553473554,
   3.0302969761,
   0.5999688039,
   2.7339503497,
   -0.8136778413,
   -0.624908714,
   -0.6724851561,
   -0.5853181557,
   -3.0282469769,
   2.4216720567,
   -0.7650019814,
   -0.6531968331,
   -0.216567171,
   -0.2979415808,
   0.3139379016,
   0.6911043733,
   2.2699064898,
   2.529512873,
   2.2196720597,
   2.5329236566,
   2.9243489532,
   2.6024212548,
   -2.8857510515,
   -0.8255654928,
   -0.5664886096,
   -0.7616011002,
   -0.7076689595,
   -0.8065737926,
   -0.738481632,
   -0.7811905302,
   -0.7561806931,
   -0.7409968565,
   -0.8379477627,
   -0.7426733267,
   -0.7936127091,
   -0.752280963,
   -0.7882892716,
   -0.8018752399,
   -0.6727991208,
   -0.682642843,
   -0.7802505665,
   -0.7096960204,
   -0.8037170675,
   -0.8152781437,
   -0.7947109401,
   -0.650853439,
   -0.8075927152,
   -0.7956085202,
   -0.6819129475,
   -0.7833757958,
   -0.8050632258,
   -0.8260311743,
   -0.8513922297,
   -0.7709537241,
   -0.7773694294,
   -0.8594400685,
   -0.7924553492,
   -0.7369396549,
   -0.7399145262,
   -0.4967961331,
   -0.8109836097,
   -0.6942704705,
   -0.97337331,
   -0.6113869879,
   -0.9266762713,
   -0.5493200909,
   -0.7577592343,
   -0.7528170822,
   -0.7864264507,
   -0.7244577057,
   -0.589087816,
   0.0098622894,
   0.1879064138,
   2.3135006718,
   1.9315374309,
   2.2746381513,
   2.3162825304,
   -0.6946819957,
   -0.7364430465,
   -0.7096291811,
   -0.856533685,
   -0.7559402176,
   -0.8286125657,
   -0.5745070272,
   -0.8752210669,
   -0.5926533846,
   -0.5999144717,
   -0.8303758263,
   -0.4150108572,
   -0.5013859429,
   -0.7844668829,
   -0.4372143355,
   -0.4365638712,
   -0.4583011898,
   -0.9930055145,
   -0.702872133,
   -0.7214529643,
   -0.711652543,
   -0.6952197905,
   -0.697158916,
   -0.7989447212,
   -0.2074493737,
   1.8799327244,
   -0.5818216002,
   -0.721089228,
   -0.7918832076,
   -0.8002586928,
   -0.7431206191,
   -0.7912284046,
   -0.7678935116,
   -0.7380172446,
   -0.6286430326,
   -0.8469934273,
   -0.7500280494,
   2.2492437861,
   -0.1501506698,
   -2.1152552379,
   -0.0669627936,
   2.4735634674,
   -0.2803512231,
   2.4974395421,
   2.2523677326
  ]
 },
 "A2ADR_conformer_1240": {
  "omega": [
   3.0161385952,
   -3.0458806672,
   3.03730156,
   -3.0041295858,
   2.7760608228,
   -3.0719348531,
   -3.059053486,
   3.0965585731,
   3.0405314788,
   -3.0666067962,
   3.1293343119,
   -3.1186474081,
   3.1082462645,
   3.1233089418,
   -3.1217282509,
   -3.0702898017,
   -3.0899352637,
   3.1096853371,
   3.1173616407,
   -2.9695722049,
   3.0839625088,
   -2.973814355,
   3.1320385238,
   3.1339360486,
   3.0684714099,
   -2.7632757703,
   3.0397201072,
   2.987331431,
   3.1055513851,
   -3.1273136371,
   3.1282261735,
   3.1360445047,
   -3.1200480551,
   3.1379606755,
   -3.1002493571,
   -2.9534366544,
   2.9855698101,
   2.9611264221,
   3.0378411462,
   3.1200156459,
   -3.1321023894,
   -3.0540434646,
   2.9365109761,
   3.1353615059,
   3.1374453411,
   3.1072431574,
   3.0681150061,
   3.0837307763,
   3.094208676,
   3.1015695925,
   3.1036104553,
   3.0959800151,
   3.1329792507,
   3.0734447701,
   3.0390347089,
   3.0492240661,
   3.0884463067,
   3.0797993337,
   3.130515515,
   3.1237688599,
   3.1175456675,
   -3.1309679326,
   -3.1240759536,
   -3.1075548802,
   -3.1145086627,
   2.947466778,
   3.0373559405,
   3.0406556423,
   3.1358903823,
   3.1225697567,
   -3.1239547773,
   3.1087704258,
   -3.1134245834,
   -3.0665725217,
   -3.0704670792,
   3.0886079388,
   3.11716731,
   -3.0800846274,
   -3.127769391,
   3.1299495495,
   -3.0180193123,
   3.1294552596,
   -3.1362307793,
   2.9185045187,
   2.9787991958,
   3.1047768215,
   3.0482283053,
   3.1343595548,
   2.9925843932,
   3.0761844897,
   3.0458196984,
   3.0286588221,
   3.0958714064,
   3.0277213241,
   -3.1300181308,
   2.9330254995,
   -3.0874918579,
   -3.0625084247,
   -3.0495267541,
   -3.0905811779,
   -3.0385434714,
   3.1390692836,
   3.1383253093,
   2.9475942845,
   3.1014216382,
   3.1132002561,
   3.0749157829,
   -3.1391002698,
   -3.0836304069,
   3.1159030678,
   -3.0668577371,
   3.0666298018,
   -3.1199721019,
   -3.0948159727,
   -2.8465481617,
   -3.1371195339,
   -2.9941741146,
   -3.1113203368,
   3.0978581897,
   3.0279284986,
   3.1358549405,
   3.0596788747,
   3.1327639622,
   3.1071177979,
   3.0520205558,
   3.0920221542,
   3.0352856964,
   3.1053755939,
   3.1351598848,
   -3.0126873474,
   3.0277699629,
   3.0457460059,
   3.06697954,
   3.1392851453,
   3.1250054694,
   -3.1000396995,
   2.9318450898,
   3.0447056317,
   2.9797348194,
   3.110612432,
   3.0391007404,
   3.1282503663,
   3.0768240504,
   2.9925827781,
   3.0639260409,
   3.1024244075,
   3.1174763116,
   3.0607794182,
   3.1249325677,
   -3.1082592309,
   -3.1013367707,
   -2.921487235,
   3.1199211559,
   -3.0180074534,
   -3.1392434625,
   3.1325510159,
   3.0192489458,
   3.1267347698,
   -3.055123301,
   3.1200248246,
   3.0736123265,
   3.1180803273,
   3.0875585888,
   3.0803663764,
   3.0416431915,
   3.0659094924,
   3.0389535781,
   3.0776804994,
   3.0863817451,
   3.0910470369,
   3.0738203417,
   3.0819711506,
   3.0896191619,
   3.0795744319,
   -3.1331732075,
   3.0529513637,
   3.0898094751,
   3.0919643375,
   -3.1288483962,
   -3.0522371133,
   -3.1372524293,
   3.0135999785,
   3.0280603361,
   3.118392697,
   3.0673274326,
   3.125056634,
   -3.1220958795,
   -3.0790170143,
   -2.9923699843,
   -3.0944073022,
   3.0767041155,
   3.0931677227,
   3.0258198759,
   -2.9678440403,
   3.1137069674,
   3.1247960261,
   -2.9779550594,
   -3.1377497867,
   3.1166711701,
   3.1407702459,
   3.0596868233,
   2.9565623813,
   3.1366055364,
   2.9981419267,
   -3.0587998392,
   -3.1197729289,
   3.1299191913,
   -3.0442852368,
   -3.1188337145,
   -3.1298109651,
   3.0853132812,
   -3.1051763537,
   -3.1129343418,
   3.0902067255,
   3.1141412773,
   3.0557272484,
   -3.0951068914,
   -3.043140356,
   -3.1165464067,
   -2.9112476934,
   3.1336014239,
   3.026790801,
   3.0770054872,
   3.0857917623,
   3.0815375178,
   -3.1331853353,
   3.0795217672,
   -3.129296794,
   3.063133503,
   -3.1294575402,
   3.0229624993,
   3.0587373772,
   3.0478157638,
   3.126491207,
   3.0833047069,
   3.1092537226,
   3.1063022883,
   3.0931656987,
   3.0372358154,
   3.1014923124,
   3.0647818285,
   3.0249152819,
   3.0952082501,
   3.0948583096,
   -3.0583821618,
   -3.0652415608,
   3.1274001925,
   3.0616304351,
   3.0447814652,
   3.0509274771,
   2.9949692224,
   3.066274069,
   3.1247596291,
   3.0671368993,
   3.0807625092,
   -3.1139707807,
   3.0000461096,
   -3.0186716122,
   -2.9473409736,
   -3.0002081767,
   2.9278765289,
   -2.923747415,
   2.8992662516,
   3.1308199467,
   -3.0913921302,
   2.9841011402,
   -3.1266334495,
   -3.1384468541,
   -3.1250598335,
   -3.0623894884,
   -3.1079250896,
   3.0325182648,
   3.1383875781,
   3.000054551,
   3.1321409961,
   -3.1022046754,
   -3.0801622966,
   3.1104236596,
   -3.1273849768,
   -3.0997779148,
   -3.1017627847,
   -3.1178256959,
   -3.0185704242,
   3.0838827844,
   2.9731843483,
   3.011716967,
   -3.0945104623,
   2.9512861253,
   -2.9885605249,
   2.9744536255,
   -3.0683913566,
   3.0935095438,
   3.1165751178,
   -3.1408643552,
   -3.0947681713,
   3.1390948913,
   3.1208628496,
   -3.1163072184,
   -3.1386451508,
   3.1346069142,
   3.1266005903,
   -3.1266142134,
   -3.1282902615,
   -3.0382498789,
   3.0796662371,
   3.1164533003,
   -3.1397838788,
   3.0833815637,
   3.1213238338,
   -3.056679453,
   3.1315042169,
   3.0616867454,
   -3.0597338091,
   3.1036918971,
   3.1373266628,
   3.1004362341,
   -3.1400332316,
   3.1296059823,
   3.0503739598,
   3.1265914466,
   2.978530389,
   -3.0525804711,
   2.863933242,
   3.0971683567,
   -3.0655277982,
   3.1145055456,
   -3.1341519379,
   3.0758710023,
   -3.0359050731,
   3.0531514612,
   3.0960002615,
   -2.9911714287,
   3.0296943688,
   -3.0150021053,
   -2.9887055426,
   -3.086653542,
   -3.0647244935,
   3.1343084726,
   2.7306899708,
   -3.0400024571,
   3.0344049879,
   -3.1030827007,
   3.1161698926,
   3.1202803635,
   -3.1377953742,
   3.0952312788,
   3.071977901,
   -3.0557077628,
   3.13799956,
   3.1159455922,
   2.8502737006,
   -3.1139544032,
   3.109891774,
   3.1195463165,
   3.0529276593,
   3.1167856865,
   3.0872079985,
   3.102658039,
   -0.0375673368,
   -3.0699881429,
   -2.9866828436,
   2.9263613321,
   -3.0192044891,
   3.0067839984,
   3.1050944256,
   -3.115570919,
   -3.1194012587,
   3.0781701132,
   3.0453018858,
   3.0825303448,
   3.0685237643,
   3.0499963614,
   3.0816979483,
   3.0556636112,
   3.0575712461,
   3.0890997736,
   3.054080372,
   3.0694520749,
   3.0345377668,
   3.1126574791,
   3.0890293031,
   3.0295082633,
   3.1139182509,
   3.0327577661,
   3.1079804705,
   3.1007747731,
   3.1201566141,
   3.0730189383,
   3.0667321542,
   3.1102252941,
   3.0165883028,
   -3.1089878488,
   3.0569625281,
   3.09939328,
   -3.1261637418,
   3.0801517184,
   3.0716864561,
   3.1339379507,
   3.1396054798,
   -3.1367848346,
   -2.9952591492,
   -3.1177515746,
   -3.1310191837,
   3.0926524785,
   -3.1018722157,
   3.0328672177,
   -3.1395208716,
   3.0425253628,
   3.0269306332,
   3.0540814108,
   3.090572851,
   3.0918655675,
   3.0678855494,
   3.0153549053,
   3.0007531453,
   3.1014053166,
   3.0045827744,
   3.0647232231,
   -3.0776077171,
   3.0920645477,
   3.1082933056,
   3.0702613009,
   3.0539957464,
   3.0853878391,
   3.0944894177,
   3.0092852016,
   3.0685349046,
   3.0285857611,
   2.988851261,
   3.1095777977,
   3.073424656,
   3.0976230902,
   -3.0540734841,
   3.0594380202,
   -3.0163790764,
   3.1211255786,
   3.0306384002,
   3.1363849267,
   3.076807497,
   3.0925850003,
   3.1032699389,
   -3.1234260086,
   -2.9431206422,
   3.1391712647,
   -3.1228111405,
   3.1197134101,
   3.008268493,
   3.0970329594,
   3.0792781511,
   3.0865248134,
   -3.1397690501,
   3.0130398768,
   3.0713276591,
   3.1240530118,
   -3.053569569,
   -3.1057918036,
   3.1137225674,
   3.1391644704,
   -2.9977671935,
   -3.0864348077,
   3.0036064254,
   -3.036002397,
   2.9982039045,
   -3.0884791808
  ],
  "phi": [
   -2.5190366341,
   0.7493089149,
   1.0713018088,
   -1.4248915984,
   -1.6704012594,
   -1.4949768665,
   -0.9561334616,
   -1.1796725861,
   -2.1610784477,
   -1.4391578346,
   -1.0314426835,
   -1.0237061903,
   -2.4869611295,
   -1.0862846063,
   -1.826565776,
   2.5787480735,
   -2.1159680484,
   -1.7622891417,
   -2.3097838083,
   -1.1439185455,
   -1.6372232903,
   -1.0837453962,
   1.5523126514,
   0.8795335799,
   -1.4995353394,
   -1.6807840976,
   -2.7070479182,
   -0.8760455373,
   1.3885544527,
   -1.1147744093,
   -1.5006326747,
   -2.4761087542,
   -0.848151033,
   1.5476035444,
   -1.4177539583,
   1.5409822978,
   -2.2800065889,
   -1.3678487535,
   -0.9837057776,
   -1.2743642596,
   -1.1336504707,
   -2.1520733579,
   -1.1469941703,
   -0.9259512424,
   -1.0883813079,
   -1.1755075634,
   -1.0010762665,
   -1.0422517472,
   -1.0815241767,
   -1.063401334,
   -1.1001172534,
   -1.12699246,
   -1.1491783909,
   -1.1426533373,
   -1.0172165654,
   -1.1036827595,
   -1.0260003363,
   -1.0622941474,
   -1.0332411391,
   -1.0978069048,
   -1.1196749,
   -1.1333251564,
   -1.0353603137,
   -1.0808419803,
   -1.3103647231,
   -1.0601311827,
   -1.0683280586,
   -0.9942947162,
   -1.0505179508,
   -1.0382596852,
   -1.0707665528,
   -1.0957855007,
   -1.3956646779,
   -1.6653747663,
   -1.5238149295,
   -0.9874821818,
   -1.1207968631,
   -1.7987014965,
   -1.3218064633,
   -1.1687704155,
   -0.9482320461,
   -1.1283342164,
   -1.249055666,
   -1.0976344504,
   -1.076773719,
   -1.1769287434,
   -1.1182002063,
   -1.1986943241,
   -1.0272835596,
   -1.044008572,
   -1.195865745,
   -1.0634595612,
   -1.0808709091,
   -1.0906807406,
   -1.1670313869,
   -1.0165693711,
   -1.1458635343,
   -1.7262016288,
   -1.9829936539,
   -1.9681459914,
   -0.9507576898,
   -1.0537982398,
   -1.3687696743,
   -1.0264645164,
   -1.0928668653,
   -1.0042816575,
   -1.0616296651,
   -1.2148585207,
   -1.3522104243,
   -1.3961223659,
   1.3583143548,
   -2.4712922446,
   -1.6858075362,
   -1.3803951018,
   -1.4185876936,
   1.3518699452,
   -1.0764428244,
   -1.0408791657,
   -1.2398314424,
   -1.0271904464,
   -1.1059490725,
   -1.0629039936,
   -0.998764133,
   -1.1113180666,
   -1.173635043,
   -1.1273567731,
   -0.9844158423,
   -1.020048159,
   -1.0305104901,
   -1.3262614088,
   -1.1632433072,
   -1.1496488243,
   -0.9797194913,
   -1.056084839,
   -1.1704649058,
   -1.2346130253,
   -1.0882789473,
   -1.1094335349,
   -1.0612968138,
   -1.0789852393,
   -1.0580846445,
   -1.1263688146,
   -1.207034879,
   -0.9533303395,
   -1.0951381761,
   -0.9466093524,
   -1.1550117415,
   -1.1422754588,
   -1.6111528481,
   -1.2729074274,
   -2.0588302042,
   -0.9941019918,
   -1.6295628316,
   -1.0561249357,
   -1.2807073158,
   -1.1032277107,
   -1.1869108509,
   -1.4416930715,
   -1.3710783646,
   -1.7778825375,
   -0.9763793044,
   -1.0889031011,
   -1.1644617734,
   -1.0631904721,
   -1.0497941546,
   -1.098412995,
   -1.1037451251,
   -0.9652519315,
   -1.0046163383,
   -1.0660787295,
   -1.0639750109,
   -1.0912107789,
   -1.1157865693,
   -1.0051965223,
   -1.158214348,
   -1.0696414369,
   -1.0691567861,
   -1.1891500658,
   -1.4268144941,
   -1.3710485507,
   -0.9785524211,
   -1.0328003866,
   -1.1264869454,
   -1.107035206,
   -1.0358471875,
   -1.1516604457,
   -1.053256034,
   -1.1485876514,
   -1.0657099649,
   -1.0975350995,
   1.6678138939,
   -1.1442487014,
   -0.3162956777,
   1.3504328205,
   -1.1852567679,
   -2.4742086991,
   -1.2612708627,
   -1.2957137575,
   -1.2289526547,
   -1.1586078001,
   -2.0600994353,
   -1.8086750612,
   -1.8332523315,
   -1.0328970573,
   -1.1195355657,
   -1.6695101116,
   -1.1309196326,
   -0.8395503732,
   -1.0759326928,
   -1.2382959008,
   -0.9726260274,
   -1.1174010842,
   -1.1199883774,
   -1.1231131685,
   -1.0474924517,
   -1.1265592505,
   -1.2281933163,
   -1.6233769874,
   -2.4642144833,
   -1.1488063937,
   -1.2018730758,
   -1.0436332961,
   -1.0269985652,
   -1.0642541644,
   -0.9912429631,
   -1.0537198896,
   -1.0707816378,
   -1.0743429104,
   -1.0286351924,
   -1.1906005037,
   -1.0046144019,
   -1.1097715209,
   -1.0043382554,
   -1.0556014851,
   -1.02267305,
   -1.1444086348,
   -1.0692518212,
   -1.1404772216,
   -1.1373086096,
   -1.2291799312,
   -1.5075790194,
   -1.0720294317,
   -1.523049642,
   -1.195812135,
   -1.1965733424,
   -2.0383197741,
   -2.548155442,
   -1.4929125819,
   -1.5507094064,
   -0.9424510371,
   -1.0704116108,
   -1.0333633081,
   -2.1161436178,
   -2.6502084954,
   -2.643619438,
   -1.0574858996,
   -1.0089599451,
   1.5261359972,
   0.8237428297,
   -1.8544081386,
   -1.1469189254,
   -1.5897750288,
   -1.2350192388,
   -1.2408077782,
   -2.3124532313,
   0.9200771639,
   -1.1961268465,
   2.0405091096,
   -1.000949313,
   -1.5462867987,
   -1.0639246017,
   -1.3349327316,
   -2.1469556421,
   -1.3874527635,
   -0.8028143749,
   -1.240342736,
   -1.2688011373,
   -2.4404380654,
   -1.0061562692,
   -1.2873512922,
   -2.2303376711,
   -1.1540856631,
   -1.3624573473,
   -1.3828676867,
   -1.301679038,
   -1.0382976086,
   -2.3393815985,
   -2.6952477677,
   -1.6577778806,
   -1.2997509421,
   -1.119075768,
   1.5114423217,
   -1.5165531413,
   -1.1633555639,
   -2.4156852192,
   -0.9126342627,
   -2.7176327999,
   -0.8638631457,
   -1.0136954382,
   -1.2566193972,
   -2.7989712516,
   -1.9417618826,
   -1.086790756,
   -1.1509020021,
   -1.1410375711,
   -1.1144699698,
   -1.0850923008,
   -1.1215945059,
   -1.2351035958,
   -1.6883139979,
   -1.8379786615,
   -1.9463445662,
   -1.3034047766,
   -1.5970225271,
   -1.2516318191,
   -0.8980058288,
   -0.991823509,
   -1.1912331651,
   -1.2089022643,
   -1.1123167473,
   1.4439948598,
   -1.1799019273,
   -1.0301078627,
   -1.5851578404,
   -1.1770461187,
   0.999818093,
   -1.9385240322,
   1.425522244,
   -1.0245574808,
   -1.0345923052,
   -1.1264511539,
   -1.6895064174,
   1.1136760365,
   -1.7251493477,
   -0.9970931907,
   -1.2185602977,
   -1.0936544155,
   -1.181344278,
   2.8660463206,
   -1.81968637,
   -1.3593378263,
   -1.4375766314,
   -1.0192933527,
   -0.9564559778,
   -1.1433074706,
   -1.0361903395,
   -1.1011842353,
   -2.1745062925,
   -2.3530868644,
   -2.9246292786,
   -1.1915197873,
   -2.0182686954,
   -2.4031092688,
   -2.360370531,
   -1.0649661288,
   -1.0816423999,
   -1.0726921009,
   -2.3068223454,
   -1.2738386974,
   -1.1049325307,
   -2.1902526601,
   -1.4647001352,
   -1.2056921639,
   -1.0013046718,
   -1.0583254281,
   -1.5546243185,
   -1.0727830182,
   -1.1339732641,
   -1.0763806401,
   -1.0928781814,
   -1.1064918665,
   -1.0858860461,
   -1.1100914874,
   -1.0713924804,
   -1.0179926977,
   -1.1319117386,
   -1.0535125567,
   -1.0494714402,
   -1.0554758226,
   -1.0807385867,
   -1.1530680906,
   -1.1271666624,
   -1.092840575,
   -1.0734650004,
   -1.0425488024,
   -1.0692335088,
   -1.0922062899,
   -1.1250645262,
   -0.9429088277,
   -1.1010797265,
   -0.9757380177,
   -1.1483891329,
   -1.0004406284,
   -1.0540086405,
   -1.066991086,
   -1.0968756343,
   -0.9832890145,
   -1.1003088594,
   -1.0868741128,
   -1.2116022315,
   -1.6525302893,
   -0.9490939117,
   -1.0220514777,
   -1.1747466119,
   -1.090905638,
   -1.1158898922,
   -1.163791818,
   -1.178266493,
   -1.11617525,
   -0.9955512097,
   -1.0760071822,
   -1.137499049,
   -1.4421805331,
   1.7448199584,
   -1.405018966,
   -1.3769299937,
   -1.8017509081,
   -0.9818015882,
   -0.9883334174,
   -1.0886077569,
   -1.1859912001,
   -1.0381357729,
   -1.0719828071,
   -0.9761582907,
   -1.1778375894,
   -1.0480521193,
   -1.1408037277,
   -1.1062142039,
   -0.99632909,
   -1.0748765636,
   -1.0520914448,
   -0.8884559605,
   -1.1100023238,
   -1.4743583526,
   -1.417886478,
   -0.9077197599,
   -0.9643157752,
   -1.1082591461,
   -1.1262336776,
   -1.1353134452,
   -1.1855489536,
   -1.2616591802,
   -1.8743225819,
   -2.0311548246,
   -1.0791027064,
   -1.191930368,
   -1.1400268755,
   -1.00725766,
   -1.1067154765,
   -1.097503024,
   -1.1688040019,
   -0.993037506,
   -1.1509319902,
   -1.2544596751,
   -1.3105493161,
   -1.0919252758,
   -1.0578195162,
   -0.8945241418,
   -1.3703173328,
   -1.4229134292,
   -1.7169555853,
   -2.3730195214,
   -2.3088472037,
   -2.2165410322
  ],
  "psi": [
   2.3248870623,
   2.2414678902,
   0.9055923962,
   0.4518765708,
   2.6528216862,
   2.5794216402,
   1.3793626368,
   -0.9091886644,
   2.5298736191,
   2.7067650838,
   1.1484051307,
   2.38903683,
   2.417678873,
   2.4610417551,
   2.6331535517,
   1.8296222379,
   2.6651505163,
   0.0300224975,
   -0.2718117577,
   1.1396505694,
   -0.3925703258,
   0.2753276439,
   2.1374351751,
   -0.0717896639,
   1.2107388664,
   1.3993820416,
   -0.0280610535,
   2.9801343752,
   2.2926988782,
   -0.0213119366,
   -0.5109164365,
   -0.3435874725,
   1.2683941996,
   2.2245416872,
   -0.1234480529,
   -3.0505062635,
   -3.1289613362,
   -0.6160495421,
   0.1957573413,
   2.3911107457,
   2.61545569,
   -0.3604099565,
   2.6639807834,
   2.7496098245,
   -0.7554656979,
   -0.7614079369,
   -0.7676655975,
   -0.8685894407,
   -0.7240918521,
   -0.8397260269,
   -0.7743664694,
   -0.7822819713,
   -0.7738306827,
   -0.8278229639,
   -0.6974355715,
   -0.8136440794,
   -0.7665675412,
   -0.8171009232,
   -0.8370088422,
   -0.8661025063,
   -0.717995712,
   -0.8935027476,
   -0.9008435585,
   -0.8891211569,
   -0.7824508119,
   -0.559132467,
   -0.7445158702,
   -0.714724973,
   -0.8547528103,
   -0.9062165082,
   -0.7657759933,
   -0.7567769465,
   -0.7296957625,
   -0.4713585402,
   -0.5630619344,
   2.1521868523,
   -0.692493137,
   -0.4236028104,
   0.0277420219,
   0.1900110365,
   2.4815498358,
   -0.6523417815,
   -0.4290665555,
   -0.1780619108,
   -0.4570003792,
   -0.6702095072,
   -0.6181306929,
   -0.7938186864,
   -0.709929905,
   -0.8561363249,
   -0.5873597912,
   -0.7239394265,
   -0.8003580509,
   -0.7073429172,
   -0.7511465858,
   -0.6078892024,
   -0.8895780433,
   -0.5424437203,
   -0.4988590191,
   -0.253608006,
   -1.0607867537,
   -0.758295478,
   -0.6706629997,
   -0.6250455885,
   -0.7874938481,
   -0.8665273642,
   -0.8196885246,
   -0.665723127,
   -0.8136516161,
   -0.5524151148,
   -0.5115931585,
   -0.0909198436,
   2.8742444199,
   1.8895829668,
   -0.5607206735,
   0.1547465771,
   2.8771726197,
   -0.8146432386,
   -0.7151915581,
   -0.5744574471,
   -0.8132172862,
   -0.7989877217,
   -0.8386512448,
   -0.8392134998,
   -0.6681649162,
   -0.7032596902,
   -0.7233653664,
   -0.9761970804,
   -0.7432490382,
   -0.9503450336,
   -0.6140003623,
   -0.7461030791,
   -0.746470048,
   -0.7550089844,
   -0.8698299548,
   -0.6860590734,
   -0.5663307965,
   -0.7237719754,
   -0.664294622,
   -0.8096529055,
   -0.7448593995,
   -0.755043805,
   -0.721478994,
   -0.7910278413,
   -0.7434813469,
   -0.8416623562,
   -0.9116157194,
   -0.6111854366,
   -0.4292627997,
   -0.7613805203,
   -0.7280721091,
   1.0273822191,
   -0.5448455342,
   -1.0099681256,
   -0.7596145895,
   -0.7461737826,
   -0.6099500257,
   -0.5867588534,
   -0.2059240389,
   1.5777432551,
   2.6491566612,
   -0.6071743495,
   -0.7511002072,
   -0.7543832546,
   -0.7706334263,
   -0.7232498288,
   -0.7111579509,
   -0.79674164,
   -0.8740977935,
   -0.7434866048,
   -0.7275547152,
   -0.7998876573,
   -0.7348634242,
   -0.8096107711,
   -0.7835294036,
   -0.7150366797,
   -0.7742055763,
   -0.7434951473,
   -0.5270166977,
   -0.2025993414,
   -0.6578351657,
   -0.530896749,
   -0.6998107796,
   -0.8056935743,
   -0.7190549943,
   -0.7859102377,
   -0.7273397605,
   -0.7215299783,
   -0.6667897666,
   2.0832433638,
   -0.3350264873,
   2.5595878265,
   0.5909518586,
   3.1276833898,
   3.1015532619,
   2.3566447172,
   1.1753481468,
   -0.0425109883,
   2.8862680154,
   2.5732677283,
   2.3395883228,
   2.4632431897,
   1.6328717658,
   2.5284558085,
   2.6869038146,
   2.2196408265,
   -0.0551355284,
   1.9909963636,
   -0.8439223854,
   -0.7241673168,
   -0.8005898715,
   -0.8737636306,
   -0.8910630627,
   -0.7477146652,
   -0.8638162473,
   -0.6492397123,
   -0.8864289601,
   -0.6352663514,
   -0.2766689174,
   -1.1010818251,
   -0.7961700634,
   -0.8407031838,
   -0.7334053759,
   -0.8154789756,
   -0.8213284302,
   -0.8451028544,
   -0.8167572719,
   -0.8490665323,
   -0.789080728,
   -0.7708460206,
   -0.7378107271,
   -0.7423262221,
   -0.757173253,
   -0.845600439,
   -0.7939372135,
   -0.7717990333,
   -0.773550174,
   -0.7559117095,
   -0.6276512984,
   -0.6959164608,
   -0.3156364884,
   -0.2343163273,
   2.4092283084,
   2.0659881729,
   2.2867337022,
   -0.6147955839,
   -3.05082151,
   1.3616499385,
   2.271799561,
   -2.8651519321,
   2.7154802785,
   2.5526945744,
   2.5762773247,
   -0.0388310795,
   2.6647332745,
   2.6983388855,
   2.6679848186,
   2.4565803001,
   -0.2185372173,
   -2.1821380329,
   2.081056412,
   -0.4471267488,
   2.5968096928,
   2.5070468604,
   2.6907976828,
   2.7383468889,
   0.6542209521,
   2.1504197015,
   2.080826113,
   -0.461493625,
   -0.0963817025,
   2.2971963553,
   2.2127304641,
   0.5343110086,
   -3.0404828793,
   -0.7286403894,
   -0.9018537654,
   -0.7515525743,
   2.5151401184,
   2.1911702409,
   -0.589674034,
   1.2160017113,
   2.528652041,
   2.5864268377,
   2.9184799747,
   2.8242677618,
   -0.6960154186,
   2.4381740504,
   1.4725152292,
   0.0531354115,
   2.0442511263,
   -0.5472129427,
   -0.198025566,
   2.2227808224,
   2.4994448388,
   2.5254506246,
   2.4685163534,
   2.5226897638,
   -1.0188879933,
   -0.6009650154,
   -0.7275531159,
   1.7405061918,
   -0.1841111229,
   -0.7538129078,
   -0.6670582977,
   -0.7446120058,
   -0.7620649442,
   -0.6406356107,
   -0.6840807363,
   -0.633496911,
   -0.3997513335,
   2.3351004699,
   2.6696360419,
   -0.2552010668,
   -0.1131553519,
   2.5526870313,
   -0.6584561996,
   -0.6409473506,
   2.0804818108,
   2.5904840353,
   2.6653019372,
   -2.894616685,
   2.7518332552,
   2.2142149294,
   2.5335050785,
   2.5479200472,
   0.5547730958,
   0.3579414887,
   -3.0139215559,
   2.578633926,
   -0.6932634082,
   -0.6924724922,
   -0.7028678902,
   -2.5931421414,
   0.2889087878,
   -0.8625184212,
   -0.744291423,
   -0.5757572604,
   -1.254137123,
   -0.1202199119,
   -0.5318705789,
   2.7488675229,
   -0.1930590682,
   -0.818969741,
   -0.7983439751,
   -0.9354150501,
   2.666087385,
   2.5450403275,
   -3.1291791914,
   2.5153068703,
   -3.00973197,
   2.5412848813,
   -0.0593737509,
   3.0728481985,
   -3.0114047183,
   -0.363813846,
   -0.9182705016,
   -0.5983137162,
   1.9725582693,
   2.878434072,
   2.3671625963,
   2.4642403054,
   3.1395909234,
   -0.6859794059,
   -0.8714185822,
   -0.6715038783,
   2.2740873126,
   -0.7616011002,
   -0.7076689595,
   -0.8065737926,
   -0.738481632,
   -0.7811905302,
   -0.7561806931,
   -0.7409968565,
   -0.8379477627,
   -0.7426733267,
   -0.7936127091,
   -0.752280963,
   -0.7882892716,
   -0.8018752399,
   -0.6727991208,
   -0.682642843,
   -0.7802505665,
   -0.7096960204,
   -0.8037170675,
   -0.8152781437,
   -0.7947109401,
   -0.650853439,
   -0.8075927152,
   -0.7956085202,
   -0.6819129475,
   -0.7833757958,
   -0.8050632258,
   -0.8260311743,
   -0.8513922297,
   -0.7709537241,
   -0.7773694294,
   -0.8594400685,
   -0.7924553492,
   -0.7369396549,
   -0.7399145262,
   -0.4967961331,
   -0.8109836097,
   -0.6942704705,
   -0.97337331,
   -0.6113869879,
   -0.9266762713,
   -0.5493200909,
   -0.7577592343,
   -0.7528170822,
   -0.7864264507,
   -0.7244577057,
   -0.589087816,
   0.0098622894,
   0.1879064138,
   2.3135006718,
   1.9315374309,
   2.2746381513,
   2.3162825304,
   -0.6946819957,
   -0.7364430465,
   -0.7096291811,
   -0.856533685,
   -0.7559402176,
   -0.8286125657,
   -0.5745070272,
   -0.8752210669,
   -0.5926533846,
   -0.5999144717,
   -0.8303758263,
   -0.4150108572,
   -0.5013859429,
   -0.7844668829,
   -0.4372143355,
   -0.4365638712,
   -0.4583011898,
   -0.9930055145,
   -0.702872133,
   -0.7214529643,
   -0.711652543,
   -0.6952197905,
   -0.697158916,
   -0.7989447212,
   -0.2074493737,
   1.8799327244,
   -0.5818216002,
   -0.721089228,
   -0.7918832076,
   -0.8002586928,
   -0.7431206191,
   -0.7912284046,
   -0.7678935116,
   -0.7380172446,
   -0.6286430326,
   -0.8469934273,
   -0.7497791585,
   -0.7325501022,
   -0.9075489537,
   -0.7821723291,
   -0.5668277297,
   2.202664988,
   2.4650524093,
   2.7767158786,
   2.3554040463
  ]
 },
 "A2ADR_conformer_1241": {
  "omega": [
   -3.1197797419,
   -2.9960808662,
   3.029569569,
   -3.0513160007,
   3.012166227,
   3.0742856064,
   -3.1376421781,
   3.1411637707,
   -3.0705579052,
   3.0855298076,
   3.0315258536,
   3.1071033678,
   -3.0126151861,
   -3.0886321487,
   3.068518882,
   3.1371912577,
   -3.0226452604,
   3.0558989723,
   -2.9685606346,
   2.9168486366,
   3.1390971335,
   -3.0013024527,
   2.9885972284,
   -3.0564548659,
   -3.0688134006,
   2.7630967095,
   -3.0400209787,
   -2.9866415183,
   -3.1058320786,
   -3.083140632,
   -2.8386281547,
   -2.9403330225,
   -2.9788466168,
   -3.1109686744,
   -2.8890325656,
   3.0401918655,
   -3.0703453516,
   -3.0657681895,
   -3.0389694692,
   3.0721904984,
   -3.1321023894,
   -3.0540434646,
   2.9365109761,
   3.1353615059,
   3.1374453411,
   3.1072431574,
   3.0681150061,
   3.0837307763,
   3.094208676,
   3.1015695925,
   3.1036104553,
   3.0959800151,
   3.1329792507,
   3.0734447701,
   3.0390347089,
   3.0492240661,
   3.0884463067,
   3.0797993337,
   3.130515515,
   3.1237688599,
   3.1175456675,
   -3.1309679326,
   -3.1240759536,
   -3.1075548802,
   -3.1145086627,
   2.947466778,
   3.0373559405,
   3.0406556423,
   3.1358903823,
   3.1225697567,
   -3.1239547773,
   3.1087704258,
   -3.1134245834,
   -3.0665725217,
   -3.0704670792,
   3.0886079388,
   3.11716731,
   -3.0800846274,
   -3.127769391,
   3.1299495495,
   -3.0180193123,
   3.1294552596,
   -3.1362307793,
   2.9185045187,
   2.9787991958,
   3.1047768215,
   3.0482283053,
   3.1343595548,
   2.9925843932,
   3.0761844897,
   3.0458196984,
   3.0286588221,
   3.0958714064,
   3.0277213241,
   -3.1300181308,
   2.9330254995,
   -3.0874918579,
   -3.0625084247,
   -3.0495267541,
   -3.0905811779,
   -3.0385434714,
   3.1390692836,
   3.1383253093,
   2.9475942845,
   3.1014216382,
   3.1132002561,
   3.0749157829,
   -3.1391002698,
   -3.0836304069,
   3.1159030678,
   -3.0668577371,
   3.0666298018,
   -3.1199721019,
   -3.0948159727,
   -2.8465481617,
   -3.1371195339,
   -2.9941741146,
   -3.1113203368,
   3.0978581897,
   3.0279284986,
   3.1358549405,
   3.0596788747,
   3.1327639622,
   3.1071177979,
   3.0520205558,
   3.0920221542,
   3.0352856964,
   3.1053755939,
   3.1351598848,
   -3.0126873474,
   3.0277699629,
   3.0457460059,
   3.06697954,
   3.1392851453,
   3.1250054694,
   -3.1000396995,
   2.9318450898,
   3.0447056317,
   2.9797348194,
   3.110612432,
   3.0391007404,
   3.1282503663,
   3.0768240504,
   2.9925827781,
   3.0639260409,
   3.1024244075,
   3.1174763116,
   3.0607794182,
   3.1249325677,
   -3.1082592309,
   -3.1013367707,
   -2.921487235,
   3.1199211559,
   -3.0180074534,
   -3.1392434625,
   3.1325510159,
   3.0192489458,
   3.1267347698,
   -3.055123301,
   3.1200248246,
   3.0736123265,
   3.1180803273,
   3.0875585888,
   3.0803663764,
   3.0416431915,
   3.0659094924,
   3.0389535781,
   3.0776804994,
   3.0863817451,
   3.0910470369,
   3.0738203417,
   3.0819711506,
   3.0896191619,
   3.0795744319,
   -3.1331732075,
   3.0529513637,
   3.0898094751,
   3.0919643375,
   -3.1288483962,
   -3.0522371133,
   -3.1372524293,
   3.0131643589,
   3.129607666,
   -3.1254359837,
   -3.1089375352,
   3.0542844228,
   -3.0920792853,
   -3.1113321799,
   2.9597078423,
   -3.1382929093,
   3.1260337602,
   3.0505336563,
   3.0134562255,
   3.0918391987,
   -3.0982478389,
   -3.1016354426,
   3.1226399837,
   -3.1371125485,
   -3.1219572409,
   3.1408027643,
   3.0596868233,
   2.9565623813,
   3.1366055364,
   2.9981419267,
   -3.0587998392,
   -3.1197729289,
   3.1299191913,
   -3.0442852368,
   -3.1188337145,
   -3.1298109651,
   3.0853132812,
   -3.1051763537,
   -3.1129343418,
   3.0902067255,
   3.1141412773,
   3.0557272484,
   -3.0951068914,
   -3.043140356,
   -3.1165464067,
   -2.9112476934,
   3.1336014239,
   3.026790801,
   3.0770054872,
   3.0857917623,
   3.0815375178,
   -3.1331853353,
   3.0795217672,
   -3.129296794,
   3.063133503,
   -3.1294575402,
   3.0229624993,
   3.0587373772,
   3.0478157638,
   3.126491207,
   3.0833047069,
   3.1092537226,
   3.1063022883,
   3.0931656987,
   3.0372358154,
   3.1014923124,
   3.0647818285,
   3.0263351873,
   -3.0466721184,
   3.1219109745,
   3.0633653186,
   3.0725774383,
   3.0091389418,
   -3.0322440927,
   -3.0643875026,
   3.083236777,
   -3.0808036134,
   3.0455335827,
   -2.9425265219,
   2.9103075556,
   3.0299673871,
   -2.9287889931,
   3.0675798267,
   -3.134996738,
   3.135699179,
   -3.0632246757,
   -3.0184060919,
   -3.1319255111,
   -3.0506803476,
   3.0847737887,
   -2.7681033255,
   -3.1009557195,
   3.0259404899,
   3.0364484583,
   2.9997254492,
   3.1409617076,
   3.1194723633,
   -3.1413839007,
   -3.1305966972,
   3.1094449781,
   -3.1410581124,
   3.1272392477,
   -3.1150890667,
   3.0328588609,
   -3.0996892954,
   3.1067743371,
   -3.1186725917,
   3.1073531186,
   -3.1338594506,
   -3.1363753354,
   -3.1376053666,
   3.1355950748,
   2.9749255891,
   3.0734313737,
   3.0293705779,
   3.1323837789,
   -3.1371168848,
   -3.0584620142,
   -3.1298173799,
   -3.110127026,
   -3.0250073349,
   3.0598447071,
   3.0098731382,
   3.0965173047,
   -3.1238681212,
   -2.9605772015,
   3.1035156303,
   3.1316398061,
   -3.1139324433,
   -3.1206938389,
   -3.081902603,
   3.0315341443,
   2.9708724545,
   -3.0673801938,
   -3.115539697,
   3.1203617509,
   -3.1027572684,
   3.0734520197,
   -3.1077577924,
   3.1124988939,
   -3.0816660399,
   -3.1005298672,
   -3.0687614604,
   -3.061471245,
   2.9513724957,
   -2.9929853536,
   -3.0327161941,
   3.0762479866,
   -3.0476595646,
   -3.0538818983,
   -3.068398529,
   -3.0907551335,
   -3.0474878654,
   2.9929043769,
   3.1105659922,
   3.0116591187,
   3.0948346408,
   -3.1344887588,
   -3.0418084239,
   3.1085168952,
   3.0451621898,
   -3.1230114388,
   -2.8722935289,
   3.1402724551,
   3.1235740962,
   -3.0690003168,
   3.1398451136,
   -3.1395874316,
   -3.0474573154,
   -3.0451886124,
   -3.0963911079,
   3.1107636833,
   3.1414180806,
   3.1362951562,
   -3.0329433812,
   2.9671402977,
   2.983325044,
   -3.0868129575,
   -3.0555297203,
   -3.0790464461,
   3.105040529,
   -3.0630976202,
   -3.0573635924,
   3.0583990778,
   -3.0519805508,
   -3.1358627562,
   -2.9489268339,
   3.0850433016,
   -3.0803263569,
   3.0803105392,
   -3.1098976187,
   3.1140252841,
   -3.0441002557,
   3.0781701132,
   3.0453018858,
   3.0825303448,
   3.0685237643,
   3.0499963614,
   3.0816979483,
   3.0556636112,
   3.0575712461,
   3.0890997736,
   3.054080372,
   3.0694520749,
   3.0345377668,
   3.1126574791,
   3.0890293031,
   3.0295082633,
   3.1139182509,
   3.0327577661,
   3.1079804705,
   3.1007747731,
   3.1201566141,
   3.0730189383,
   3.0667321542,
   3.1102252941,
   3.0165883028,
   -3.1089878488,
   3.0569625281,
   3.09939328,
   -3.1261637418,
   3.0801517184,
   3.0716864561,
   3.1339379507,
   3.1396054798,
   -3.1367848346,
   -2.9952591492,
   -3.1177515746,
   -3.1310191837,
   3.0926524785,
   -3.1018722157,
   3.0328672177,
   -3.1395208716,
   3.0425253628,
   3.0269306332,
   3.0540814108,
   3.090572851,
   3.0918655675,
   3.0678855494,
   3.0153549053,
   3.0007531453,
   3.1014053166,
   3.0045827744,
   3.0647232231,
   -3.0776077171,
   3.0920645477,
   3.1082933056,
   3.0702613009,
   3.0539957464,
   3.0853878391,
   3.0944894177,
   3.0092852016,
   3.0685349046,
   3.0285857611,
   2.988851261,
   3.1095777977,
   3.073424656,
   3.0976230902,
   -3.0540734841,
   3.0594380202,
   -3.0163790764,
   3.1211255786,
   3.0306384002,
   3.1363849267,
   3.076807497,
   3.0925850003,
   3.1032699389,
   -3.1234260086,
   -2.9431206422,
   3.1391712647,
   -3.1228111405,
   3.1197134101,
   3.008268493,
   3.0970329594,
   3.0792781511,
   3.0865248134,
   -3.1397690501,
   3.0130398768,
   3.0713276591,
   3.1240530118,
   -3.053569569,
   -3.1066268091,
   -3.1356890851,
   -2.9240226456,
   3.0218199848,
   -2.9797763169,
   -3.0229593322,
   -3.1142793999,
   3.0598242525,
   3.1362883885
  ],
  "phi": [
   2.2344304252,
   2.3308010184,
   2.8072364618,
   -0.9102074687,
   2.3464582546,
   1.2057842911,
   1.0718484718,
   1.0100126064,
   1.141548463,
   2.1855674766,
   1.6134995076,
   1.8916776468,
   2.1314362329,
   1.1191673805,
   2.4197639714,
   -3.0913387893,
   1.6409100132,
   1.9785418566,
   0.9707723091,
   1.100260378,
   1.745848917,
   1.4022357019,
   2.0673266184,
   2.2005947801,
   1.5000732235,
   1.6802307124,
   2.7072107282,
   0.8742700216,
   -1.390404364,
   1.0231848536,
   1.5973417681,
   1.1558646886,
   0.9369979645,
   2.6431844438,
   -3.0180670704,
   2.9176648273,
   2.3319426581,
   2.103392359,
   2.1119895802,
   -1.2743642596,
   -1.1336504707,
   -2.1520733579,
   -1.1469941703,
   -0.9259512424,
   -1.0883813079,
   -1.1755075634,
   -1.0010762665,
   -1.0422517472,
   -1.0815241767,
   -1.063401334,
   -1.1001172534,
   -1.12699246,
   -1.1491783909,
   -1.1426533373,
   -1.0172165654,
   -1.1036827595,
   -1.0260003363,
   -1.0622941474,
   -1.0332411391,
   -1.0978069048,
   -1.1196749,
   -1.1333251564,
   -1.0353603137,
   -1.0808419803,
   -1.3103647231,
   -1.0601311827,
   -1.0683280586,
   -0.9942947162,
   -1.0505179508,
   -1.0382596852,
   -1.0707665528,
   -1.0957855007,
   -1.3956646779,
   -1.6653747663,
   -1.5238149295,
   -0.9874821818,
   -1.1207968631,
   -1.7987014965,
   -1.3218064633,
   -1.1687704155,
   -0.9482320461,
   -1.1283342164,
   -1.249055666,
   -1.0976344504,
   -1.076773719,
   -1.1769287434,
   -1.1182002063,
   -1.1986943241,
   -1.0272835596,
   -1.044008572,
   -1.195865745,
   -1.0634595612,
   -1.0808709091,
   -1.0906807406,
   -1.1670313869,
   -1.0165693711,
   -1.1458635343,
   -1.7262016288,
   -1.9829936539,
   -1.9681459914,
   -0.9507576898,
   -1.0537982398,
   -1.3687696743,
   -1.0264645164,
   -1.0928668653,
   -1.0042816575,
   -1.0616296651,
   -1.2148585207,
   -1.3522104243,
   -1.3961223659,
   1.3583143548,
   -2.4712922446,
   -1.6858075362,
   -1.3803951018,
   -1.4185876936,
   1.3518699452,
   -1.0764428244,
   -1.0408791657,
   -1.2398314424,
   -1.0271904464,
   -1.1059490725,
   -1.0629039936,
   -0.998764133,
   -1.1113180666,
   -1.173635043,
   -1.1273567731,
   -0.9844158423,
   -1.020048159,
   -1.0305104901,
   -1.3262614088,
   -1.1632433072,
   -1.1496488243,
   -0.9797194913,
   -1.056084839,
   -1.1704649058,
   -1.2346130253,
   -1.0882789473,
   -1.1094335349,
   -1.0612968138,
   -1.0789852393,
   -1.0580846445,
   -1.1263688146,
   -1.207034879,
   -0.9533303395,
   -1.0951381761,
   -0.9466093524,
   -1.1550117415,
   -1.1422754588,
   -1.6111528481,
   -1.2729074274,
   -2.0588302042,
   -0.9941019918,
   -1.6295628316,
   -1.0561249357,
   -1.2807073158,
   -1.1032277107,
   -1.1869108509,
   -1.4416930715,
   -1.3710783646,
   -1.7778825375,
   -0.9763793044,
   -1.0889031011,
   -1.1644617734,
   -1.0631904721,
   -1.0497941546,
   -1.098412995,
   -1.1037451251,
   -0.9652519315,
   -1.0046163383,
   -1.0660787295,
   -1.0639750109,
   -1.0912107789,
   -1.1157865693,
   -1.0051965223,
   -1.158214348,
   -1.0696414369,
   -1.0691567861,
   -1.1891500658,
   -1.4268144941,
   -1.3710485507,
   -0.9785524211,
   0.8729147434,
   1.10608905,
   1.039078698,
   1.2305027351,
   1.0641461442,
   1.047310716,
   1.0572166637,
   -1.1328208049,
   1.3211514822,
   -2.8131237851,
   1.2699422863,
   -1.0223696137,
   -1.1230411509,
   -1.1027309009,
   -1.39886131,
   -1.3870815544,
   -1.1903053951,
   -1.2557509932,
   -1.1586078001,
   -2.0600994353,
   -1.8086750612,
   -1.8332523315,
   -1.0328970573,
   -1.1195355657,
   -1.6695101116,
   -1.1309196326,
   -0.8395503732,
   -1.0759326928,
   -1.2382959008,
   -0.9726260274,
   -1.1174010842,
   -1.1199883774,
   -1.1231131685,
   -1.0474924517,
   -1.1265592505,
   -1.2281933163,
   -1.6233769874,
   -2.4642144833,
   -1.1488063937,
   -1.2018730758,
   -1.0436332961,
   -1.0269985652,
   -1.0642541644,
   -0.9912429631,
   -1.0537198896,
   -1.0707816378,
   -1.0743429104,
   -1.0286351924,
   -1.1906005037,
   -1.0046144019,
   -1.1097715209,
   -1.0043382554,
   -1.0556014851,
   -1.02267305,
   -1.1444086348,
   -1.0692518212,
   -1.1404772216,
   -1.1373086096,
   -1.2291799312,
   -1.5075790194,
   1.6349781115,
   1.1331686627,
   1.0241383724,
   1.0774058995,
   1.4569529075,
   -1.1218216458,
   1.5894991139,
   1.0323404636,
   1.2759694042,
   2.5212353861,
   2.7734193618,
   2.1984959941,
   1.1063758371,
   2.9702866978,
   0.9060020544,
   1.0874352348,
   -1.6451783009,
   1.9146593126,
   2.2517006146,
   1.1019689108,
   1.4457301371,
   0.9759633654,
   1.4045244596,
   1.5478977747,
   2.9500234253,
   1.3597358827,
   -1.4744919774,
   1.3673671249,
   1.7650671887,
   2.2614737295,
   1.8323134501,
   2.3648749311,
   2.9135753748,
   1.0200640719,
   -1.8019855338,
   -2.009444921,
   0.96305604,
   1.7158697682,
   2.4393428284,
   2.0113548214,
   1.3035488076,
   1.0195259265,
   1.0344731656,
   0.7768590194,
   1.0355622958,
   1.561367168,
   1.5559747288,
   -2.9393880765,
   1.2111070115,
   1.0988643471,
   -1.7784999904,
   1.9095917042,
   1.0552883613,
   2.6538568767,
   1.1798233063,
   1.2092893443,
   1.5927849969,
   1.2022924291,
   1.9881774901,
   1.1064291977,
   1.1230349308,
   1.0437929848,
   0.8864256489,
   0.9606094275,
   1.6896625231,
   1.0753306077,
   1.0505401066,
   1.016087038,
   1.0684622948,
   1.0859999914,
   1.1008575783,
   1.5758234936,
   -0.9650635982,
   1.136393727,
   1.0530070767,
   1.5442188466,
   2.354146542,
   1.260725949,
   1.0886256065,
   -1.9326064935,
   1.1342561201,
   1.4559281804,
   1.2566504742,
   1.0914778948,
   1.6949573539,
   1.8911854858,
   -0.9657949837,
   1.5622666234,
   1.9625504252,
   -1.1936672423,
   1.6484013024,
   -1.7407140974,
   2.2324744919,
   1.0665879337,
   2.5001579178,
   1.171470591,
   2.4715292134,
   1.2020131538,
   2.1109382443,
   1.9902745171,
   1.1281530316,
   -1.6256732696,
   1.209980337,
   1.348007833,
   1.0015847553,
   1.0551390111,
   1.1293081948,
   1.8484627781,
   -1.5752446582,
   1.1177483857,
   -1.7232788385,
   1.1104362385,
   1.3132798103,
   -1.5571591309,
   1.1857966068,
   1.8244982528,
   2.0603068187,
   0.9773720226,
   1.0784429017,
   -1.4921149709,
   2.5455262715,
   -1.1371868707,
   -1.4816596711,
   -1.030929464,
   -0.9744086497,
   -1.0727830182,
   -1.1339732641,
   -1.0763806401,
   -1.0928781814,
   -1.1064918665,
   -1.0858860461,
   -1.1100914874,
   -1.0713924804,
   -1.0179926977,
   -1.1319117386,
   -1.0535125567,
   -1.0494714402,
   -1.0554758226,
   -1.0807385867,
   -1.1530680906,
   -1.1271666624,
   -1.092840575,
   -1.0734650004,
   -1.0425488024,
   -1.0692335088,
   -1.0922062899,
   -1.1250645262,
   -0.9429088277,
   -1.1010797265,
   -0.9757380177,
   -1.1483891329,
   -1.0004406284,
   -1.0540086405,
   -1.066991086,
   -1.0968756343,
   -0.9832890145,
   -1.1003088594,
   -1.0868741128,
   -1.2116022315,
   -1.6525302893,
   -0.9490939117,
   -1.0220514777,
   -1.1747466119,
   -1.090905638,
   -1.1158898922,
   -1.163791818,
   -1.178266493,
   -1.11617525,
   -0.9955512097,
   -1.0760071822,
   -1.137499049,
   -1.4421805331,
   1.7448199584,
   -1.405018966,
   -1.3769299937,
   -1.8017509081,
   -0.9818015882,
   -0.9883334174,
   -1.0886077569,
   -1.1859912001,
   -1.0381357729,
   -1.0719828071,
   -0.9761582907,
   -1.1778375894,
   -1.0480521193,
   -1.1408037277,
   -1.1062142039,
   -0.99632909,
   -1.0748765636,
   -1.0520914448,
   -0.8884559605,
   -1.1100023238,
   -1.4743583526,
   -1.417886478,
   -0.9077197599,
   -0.9643157752,
   -1.1082591461,
   -1.1262336776,
   -1.1353134452,
   -1.1855489536,
   -1.2616591802,
   -1.8743225819,
   -2.0311548246,
   -1.0791027064,
   -1.191930368,
   -1.1400268755,
   -1.00725766,
   -1.1067154765,
   -1.097503024,
   -1.1688040019,
   -0.993037506,
   -1.1509319902,
   -1.2544596751,
   -1.3105493161,
   -1.6739551833,
   -1.9930935886,
   1.1504823459,
   -1.2612330828,
   -1.1678634067,
   -1.456396734,
   1.0440555685,
   -1.9759644067,
   -2.0103692524
  ],
  "psi": [
   -2.1766257678,
   -2.5124951974,
   -2.1540060829,
   -2.202542399,
   -0.7495974026,
   -1.1469427547,
   0.2345478759,
   0.5391697341,
   0.4233131832,
   0.4205471063,
   2.9914470311,
   0.598086092,
   -2.661849823,
   -1.393427901,
   -2.7865747019,
   -2.7654195274,
   2.9636850801,
   -2.1759798882,
   -2.5627012982,
   -2.2532855172,
   0.4836670927,
   -0.0929261411,
   -2.4758924328,
   3.0993467776,
   3.1415304417,
   -1.3999729123,
   0.0289966081,
   -2.9791773305,
   -2.2907965982,
   0.0242765883,
   0.7416776306,
   -2.4531328545,
   -2.613094083,
   -2.6068836117,
   -2.9316549744,
   3.0396591505,
   -3.0267893482,
   -2.4917633094,
   -2.3544389736,
   -2.5150694918,
   2.61545569,
   -0.3604099565,
   2.6639807834,
   2.7496098245,
   -0.7554656979,
   -0.7614079369,
   -0.7676655975,
   -0.8685894407,
   -0.7240918521,
   -0.8397260269,
   -0.7743664694,
   -0.7822819713,
   -0.7738306827,
   -0.8278229639,
   -0.6974355715,
   -0.8136440794,
   -0.7665675412,
   -0.8171009232,
   -0.8370088422,
   -0.8661025063,
   -0.717995712,
   -0.8935027476,
   -0.9008435585,
   -0.8891211569,
   -0.7824508119,
   -0.559132467,
   -0.7445158702,
   -0.714724973,
   -0.8547528103,
   -0.9062165082,
   -0.7657759933,
   -0.7567769465,
   -0.7296957625,
   -0.4713585402,
   -0.5630619344,
   2.1521868523,
   -0.692493137,
   -0.4236028104,
   0.0277420219,
   0.1900110365,
   2.4815498358,
   -0.6523417815,
   -0.4290665555,
   -0.1780619108,
   -0.4570003792,
   -0.6702095072,
   -0.6181306929,
   -0.7938186864,
   -0.709929905,
   -0.8561363249,
   -0.5873597912,
   -0.7239394265,
   -0.8003580509,
   -0.7073429172,
   -0.7511465858,
   -0.6078892024,
   -0.8895780433,
   -0.5424437203,
   -0.4988590191,
   -0.253608006,
   -1.0607867537,
   -0.758295478,
   -0.6706629997,
   -0.6250455885,
   -0.7874938481,
   -0.8665273642,
   -0.8196885246,
   -0.665723127,
   -0.8136516161,
   -0.5524151148,
   -0.5115931585,
   -0.0909198436,
   2.8742444199,
   1.8895829668,
   -0.5607206735,
   0.1547465771,
   2.8771726197,
   -0.8146432386,
   -0.7151915581,
   -0.5744574471,
   -0.8132172862,
   -0.7989877217,
   -0.8386512448,
   -0.8392134998,
   -0.6681649162,
   -0.7032596902,
   -0.7233653664,
   -0.9761970804,
   -0.7432490382,
   -0.9503450336,
   -0.6140003623,
   -0.7461030791,
   -0.746470048,
   -0.7550089844,
   -0.8698299548,
   -0.6860590734,
   -0.5663307965,
   -0.7237719754,
   -0.664294622,
   -0.8096529055,
   -0.7448593995,
   -0.755043805,
   -0.721478994,
   -0.7910278413,
   -0.7434813469,
   -0.8416623562,
   -0.9116157194,
   -0.6111854366,
   -0.4292627997,
   -0.7613805203,
   -0.7280721091,
   1.0273822191,
   -0.5448455342,
   -1.0099681256,
   -0.7596145895,
   -0.7461737826,
   -0.6099500257,
   -0.5867588534,
   -0.2059240389,
   1.5777432551,
   2.6491566612,
   -0.6071743495,
   -0.7511002072,
   -0.7543832546,
   -0.7706334263,
   -0.7232498288,
   -0.7111579509,
   -0.79674164,
   -0.8740977935,
   -0.7434866048,
   -0.7275547152,
   -0.7998876573,
   -0.7348634242,
   -0.8096107711,
   -0.7835294036,
   -0.7150366797,
   -0.7742055763,
   -0.7434951473,
   -0.5270166977,
   -0.2025993414,
   -0.6578351657,
   -0.5290619568,
   0.8379500111,
   0.7406601929,
   0.8104279932,
   0.6456879064,
   0.6312264357,
   0.835372485,
   -2.349112057,
   -0.2500965784,
   -3.0660573397,
   -2.959920672,
   0.7158773175,
   -0.6495064304,
   -1.0679118419,
   -0.5596969068,
   2.4964317385,
   2.9901326068,
   -0.4569855342,
   2.2042918633,
   2.3395883228,
   2.4632431897,
   1.6328717658,
   2.5284558085,
   2.6869038146,
   2.2196408265,
   -0.0551355284,
   1.9909963636,
   -0.8439223854,
   -0.7241673168,
   -0.8005898715,
   -0.8737636306,
   -0.8910630627,
   -0.7477146652,
   -0.8638162473,
   -0.6492397123,
   -0.8864289601,
   -0.6352663514,
   -0.2766689174,
   -1.1010818251,
   -0.7961700634,
   -0.8407031838,
   -0.7334053759,
   -0.8154789756,
   -0.8213284302,
   -0.8451028544,
   -0.8167572719,
   -0.8490665323,
   -0.789080728,
   -0.7708460206,
   -0.7378107271,
   -0.7423262221,
   -0.757173253,
   -0.845600439,
   -0.7939372135,
   -0.7717990333,
   -0.773550174,
   -0.7559117095,
   -0.6276512984,
   -0.6959164608,
   -0.3156364884,
   -0.2373139367,
   0.2279591045,
   -2.237194144,
   -2.5744085409,
   0.3322944614,
   0.2943199033,
   -0.3149237503,
   -2.1745253843,
   -2.6536956795,
   -2.7184979035,
   -0.3622588126,
   -2.8583586219,
   -2.0644585002,
   0.6758578175,
   -2.9176577872,
   -2.3890446871,
   0.4070498754,
   -2.8762114177,
   0.1735622198,
   -2.8870070956,
   0.5954838203,
   -2.2656942938,
   -2.2941052122,
   -2.5261746872,
   -2.6208582872,
   2.9914092101,
   0.1794011716,
   2.9483033798,
   -1.1093815208,
   0.0773917052,
   -1.0117771898,
   -2.8880295646,
   -2.6314779804,
   2.8623132757,
   -2.0958950252,
   0.1645377155,
   2.5539197428,
   -2.2651295151,
   -2.2325816102,
   -2.7450962301,
   -1.7370514087,
   -2.7391667689,
   -2.8791808416,
   -2.3851823041,
   0.7891806074,
   0.5865222396,
   -1.7289886375,
   -0.0406906212,
   3.0203619801,
   -2.5525801573,
   -2.5491197926,
   0.1179172785,
   -2.2827463488,
   -2.6663100808,
   -2.7279568655,
   -2.6123438241,
   0.9204625625,
   2.9299154133,
   -2.7195663944,
   -1.7317657993,
   0.6034381775,
   0.7201795723,
   0.7650518712,
   0.7494205376,
   0.5241265756,
   0.1749383447,
   0.8033228542,
   0.7937981921,
   0.760476422,
   0.7982624384,
   0.7683329661,
   0.5427610544,
   -0.0737624532,
   -0.7319040025,
   0.7663649226,
   0.7344399816,
   0.2038185266,
   -1.3134773989,
   -2.7936709127,
   -2.6942448433,
   -2.6553569849,
   -2.3985070099,
   -2.0771677829,
   -2.1847184812,
   -2.4719127006,
   -2.0257000181,
   -1.8765811297,
   2.2026490193,
   -0.128252369,
   -2.3274103241,
   -0.4943555082,
   -2.4461605502,
   2.7726535249,
   3.0626569606,
   -2.4842717221,
   -2.488074938,
   -2.450047698,
   -2.5653276899,
   -2.490072975,
   -2.1132444885,
   -1.8947821938,
   -2.5245093996,
   -0.1644561425,
   -2.6612552979,
   -2.8694771336,
   0.8281056244,
   0.603574907,
   -2.6257056867,
   0.5035301603,
   -2.9342018153,
   -2.6061827994,
   -0.3755566788,
   -2.8557331038,
   0.1117314216,
   0.0748913437,
   -2.0596083461,
   3.1158634169,
   -2.8509477718,
   0.7052121939,
   -1.5174213999,
   -0.7478077298,
   3.1340716082,
   2.3941231346,
   -0.2261196929,
   -0.8274340565,
   -0.8835997659,
   -0.7616011002,
   -0.7076689595,
   -0.8065737926,
   -0.738481632,
   -0.7811905302,
   -0.7561806931,
   -0.7409968565,
   -0.8379477627,
   -0.7426733267,
   -0.7936127091,
   -0.752280963,
   -0.7882892716,
   -0.8018752399,
   -0.6727991208,
   -0.682642843,
   -0.7802505665,
   -0.7096960204,
   -0.8037170675,
   -0.8152781437,
   -0.7947109401,
   -0.650853439,
   -0.8075927152,
   -0.7956085202,
   -0.6819129475,
   -0.7833757958,
   -0.8050632258,
   -0.8260311743,
   -0.8513922297,
   -0.7709537241,
   -0.7773694294,
   -0.8594400685,
   -0.7924553492,
   -0.7369396549,
   -0.7399145262,
   -0.4967961331,
   -0.8109836097,
   -0.6942704705,
   -0.97337331,
   -0.6113869879,
   -0.9266762713,
   -0.5493200909,
   -0.7577592343,
   -0.7528170822,
   -0.7864264507,
   -0.7244577057,
   -0.589087816,
   0.0098622894,
   0.1879064138,
   2.3135006718,
   1.9315374309,
   2.2746381513,
   2.3162825304,
   -0.6946819957,
   -0.7364430465,
   -0.7096291811,
   -0.856533685,
   -0.7559402176,
   -0.8286125657,
   -0.5745070272,
   -0.8752210669,
   -0.5926533846,
   -0.5999144717,
   -0.8303758263,
   -0.4150108572,
   -0.5013859429,
   -0.7844668829,
   -0.4372143355,
   -0.4365638712,
   -0.4583011898,
   -0.9930055145,
   -0.702872133,
   -0.7214529643,
   -0.711652543,
   -0.6952197905,
   -0.697158916,
   -0.7989447212,
   -0.2074493737,
   1.8799327244,
   -0.5818216002,
   -0.721089228,
   -0.7918832076,
   -0.8002586928,
   -0.7431206191,
   -0.7912284046,
   -0.7678935116,
   -0.7380172446,
   -0.6286430326,
   -0.8469934273,
   -0.7500003718,
   1.9308644001,
   2.0928359708,
   -1.8860709364,
   2.1729306177,
   -0.5697679185,
   -0.8734978433,
   0.6315968443,
   2.1010478726
  ]
 },
 "A2ADR_conformer_1242": {
  "omega": [
   3.1202104374,
   3.0537209493,
   3.1228357054,
   -3.0525942129,
   -3.1390172459,
   -2.8909930103,
   -3.0847716017,
   -3.1179157907,
   3.1281555867,
   3.076864359,
   -3.1318458001,
   -3.1297979435,
   3.1186038186,
   -3.1360322476,
   2.688655581,
   3.0343631745,
   -3.0693426232,
   3.1280825293,
   2.9859671906,
   3.0958154109,
   3.1188983964,
   3.0640380463,
   3.0054048076,
   3.1269984141,
   3.0759548524,
   -3.1262527972,
   -3.128833699,
   -3.1101352171,
   3.1283786461,
   3.1185118311,
   3.0929707205,
   3.1219494746,
   3.1323225999,
   -2.9819565061,
   -3.1073820994,
   3.1162820725,
   -3.1188635025,
   -3.0723417383,
   2.9133989653,
   3.0960060667,
   -3.1321023894,
   -3.0540434646,
   2.9365109761,
   3.1353615059,
   3.1374453411,
   3.1072431574,
   3.0681150061,
   3.0837307763,
   3.094208676,
   3.1015695925,
   3.1036104553,
   3.0959800151,
   3.1329792507,
   3.0734447701,
   3.0390347089,
   3.0492240661,
   3.0884463067,
   3.0797993337,
   3.130515515,
   3.1237688599,
   3.1175456675,
   -3.1309679326,
   -3.1240759536,
   -3.1075548802,
   -3.1145086627,
   2.947466778,
   3.0373559405,
   3.0406556423,
   3.1358903823,
   3.1225697567,
   -3.1239547773,
   3.1087704258,
   -3.1134245834,
   -3.0665725217,
   -3.0704670792,
   3.0886079388,
   3.11716731,
   -3.0800846274,
   -3.127769391,
   3.1299495495,
   -3.0180193123,
   3.1294552596,
   -3.1362307793,
   2.9185045187,
   2.9787991958,
   3.1047768215,
   3.0482283053,
   3.1343595548,
   2.9925843932,
   3.0761844897,
   3.0458196984,
   3.0286588221,
   3.0958714064,
   3.0277213241,
   -3.1300181308,
   2.9330254995,
   -3.0874918579,
   -3.0625084247,
   -3.0495267541,
   -3.0905811779,
   -3.0385434714,
   3.1390692836,
   3.1383253093,
   2.9475942845,
   3.1014216382,
   3.1132002561,
   3.0749157829,
   -3.1391002698,
   -3.0836304069,
   3.1159030678,
   -3.0668577371,
   3.0666298018,
   -3.1199721019,
   -3.0948159727,
   -2.8465481617,
   -3.1371195339,
   -2.9941741146,
   -3.1113203368,
   3.0978581897,
   3.0279284986,
   3.1358549405,
   3.0596788747,
   3.1327639622,
   3.1071177979,
   3.0520205558,
   3.0920221542,
   3.0352856964,
   3.1053755939,
   3.1351598848,
   -3.0126873474,
   3.0277699629,
   3.0457460059,
   3.06697954,
   3.1392851453,
   3.1250054694,
   -3.1000396995,
   2.9318450898,
   3.0447056317,
   2.9797348194,
   3.110612432,
   3.0391007404,
   3.1282503663,
   3.0768240504,
   2.9925827781,
   3.0639260409,
   3.1024244075,
   3.1174763116,
   3.0607794182,
   3.1249325677,
   -3.1082592309,
   -3.1013367707,
   -2.921487235,
   3.1199211559,
   -3.0180074534,
   -3.1392434625,
   3.1325510159,
   3.0192489458,
   3.1267347698,
   -3.055123301,
   3.1200248246,
   3.0736123265,
   3.1180803273,
   3.0875585888,
   3.0803663764,
   3.0416431915,
   3.0659094924,
   3.0389535781,
   3.0776804994,
   3.0863817451,
   3.0910470369,
   3.0738203417,
   3.0819711506,
   3.0896191619,
   3.0795744319,
   -3.1331732075,
   3.0529513637,
   3.0898094751,
   3.0919643375,
   -3.1288483962,
   -3.0522371133,
   -3.1372524293,
   3.0150498343,
   -3.1412369129,
   -3.004911625,
   -2.9322847308,
   -3.0769034881,
   2.6101547123,
   -3.0956035372,
   -3.0897563117,
   -3.1181501807,
   -2.992327071,
   3.0493765149,
   3.0575426601,
   -3.1175505701,
   -3.0936761806,
   3.0908255385,
   2.8685224241,
   3.0941693064,
   3.0895661588,
   3.1169921905,
   3.0596868233,
   2.9565623813,
   3.1366055364,
   2.9981419267,
   -3.0587998392,
   -3.1197729289,
   3.1299191913,
   -3.0442852368,
   -3.1188337145,
   -3.1298109651,
   3.0853132812,
   -3.1051763537,
   -3.1129343418,
   3.0902067255,
   3.1141412773,
   3.0557272484,
   -3.0951068914,
   -3.043140356,
   -3.1165464067,
   -2.9112476934,
   3.1336014239,
   3.026790801,
   3.0770054872,
   3.0857917623,
   3.0815375178,
   -3.1331853353,
   3.0795217672,
   -3.129296794,
   3.063133503,
   -3.1294575402,
   3.0229624993,
   3.0587373772,
   3.0478157638,
   3.126491207,
   3.0833047069,
   3.1092537226,
   3.1063022883,
   3.0931656987,
   3.0372358154,
   3.1014923124,
   3.0647818285,
   3.024585872,
   -3.1319538165,
   3.1381915029,
   3.0705890683,
   3.0467188829,
   3.0204987612,
   -3.1187575652,
   -3.0232918643,
   -3.0432416755,
   -2.934076543,
   -3.1291056853,
   3.073033059,
   3.1389135421,
   3.0883737788,
   2.9348543247,
   -3.0052188031,
   -2.9568472954,
   -3.0510332135,
   -3.1273605769,
   -3.0998408515,
   3.1395272612,
   3.0596445691,
   -3.1304320828,
   3.1223400254,
   2.9713924143,
   -3.1240378197,
   -3.1031018229,
   3.0506787014,
   -3.1137574401,
   2.9907788706,
   3.0631174454,
   -3.0116763472,
   2.8633321434,
   -3.1283413302,
   -3.054310135,
   3.0967404273,
   -3.0271063358,
   -3.0768943385,
   -3.006383573,
   3.0927556451,
   -3.1022618262,
   -3.0541325002,
   3.1000879548,
   3.0321401401,
   3.0126682911,
   -2.9659554031,
   3.1260024117,
   3.0653430801,
   3.086723505,
   -3.0992774921,
   2.9871065205,
   3.0896765932,
   3.0446515773,
   -3.0954073755,
   3.0300597939,
   3.1310474666,
   2.9484277785,
   -3.1180700354,
   -3.1269240752,
   3.1310464698,
   3.0717551889,
   2.9853306358,
   -3.1079161447,
   3.0145275309,
   -3.069302133,
   -3.0997906644,
   3.0678665108,
   3.1152143118,
   -3.1201803257,
   3.1010698772,
   -3.0729983426,
   -3.1320721939,
   3.1363228244,
   3.0835963889,
   -3.1216030748,
   3.0776636388,
   3.1209090747,
   -3.0842719439,
   -3.1038455963,
   3.0319519982,
   -3.0744474192,
   3.0465085589,
   3.0543779487,
   3.0698525519,
   2.7780790096,
   3.0471121191,
   -2.9920574217,
   -3.110372085,
   -3.0116597154,
   3.1145818804,
   3.0140509688,
   3.0613369085,
   -3.0020440772,
   2.9987994119,
   3.0557778749,
   3.1101315842,
   -3.0176591249,
   -3.1298537133,
   -3.0369181301,
   -3.0219378881,
   -3.1338455521,
   3.1371207011,
   -2.9685646064,
   2.7265487622,
   2.9847859745,
   2.9137116666,
   -3.1179966933,
   -3.1338075749,
   -3.131018299,
   -3.1215665201,
   3.1192493365,
   -3.1248817643,
   -3.0857640876,
   -3.1241323254,
   3.1224866325,
   -3.0789564849,
   -3.1408792868,
   -2.9725874143,
   3.1179428328,
   3.1255616505,
   3.0950892823,
   -3.1394424323,
   -3.1327060885,
   -3.0508885622,
   -3.1026875188,
   2.9574557493,
   3.0781701132,
   3.0453018858,
   3.0825303448,
   3.0685237643,
   3.0499963614,
   3.0816979483,
   3.0556636112,
   3.0575712461,
   3.0890997736,
   3.054080372,
   3.0694520749,
   3.0345377668,
   3.1126574791,
   3.0890293031,
   3.0295082633,
   3.1139182509,
   3.0327577661,
   3.1079804705,
   3.1007747731,
   3.1201566141,
   3.0730189383,
   3.0667321542,
   3.1102252941,
   3.0165883028,
   -3.1089878488,
   3.0569625281,
   3.09939328,
   -3.1261637418,
   3.0801517184,
   3.0716864561,
   3.1339379507,
   3.1396054798,
   -3.1367848346,
   -2.9952591492,
   -3.1177515746,
   -3.1310191837,
   3.0926524785,
   -3.1018722157,
   3.0328672177,
   -3.1395208716,
   3.0425253628,
   3.0269306332,
   3.0540814108,
   3.090572851,
   3.0918655675,
   3.0678855494,
   3.0153549053,
   3.0007531453,
   3.1014053166,
   3.0045827744,
   3.0647232231,
   -3.0776077171,
   3.0920645477,
   3.1082933056,
   3.0702613009,
   3.0539957464,
   3.0853878391,
   3.0944894177,
   3.0092852016,
   3.0685349046,
   3.0285857611,
   2.988851261,
   3.1095777977,
   3.073424656,
   3.0976230902,
   -3.0540734841,
   3.0594380202,
   -3.0163790764,
   3.1211255786,
   3.0306384002,
   3.1363849267,
   3.076807497,
   3.0925850003,
   3.1032699389,
   -3.1234260086,
   -2.9431206422,
   3.1391712647,
   -3.1228111405,
   3.1197134101,
   3.008268493,
   3.0970329594,
   3.0792781511,
   3.0865248134,
   -3.1397690501,
   3.0130398768,
   3.0713276591,
   3.1240530118,
   -3.053569569,
   -3.1063692509,
   3.0547850794,
   3.0493723369,
   3.0966371372,
   -3.1059942785,
   3.1205625797,
   3.0637073639,
   3.1188295988,
   3.0642432449
  ],
  "phi": [
   -1.1656265556,
   -0.9620279208,
   -1.2389651579,
   -1.2994355247,
   -1.1358323018,
   -1.2930807561,
   -1.0941276919,
   -1.9798088461,
   -2.797526224,
   -1.7895274974,
   -1.3271672832,
   -1.2341478715,
   -1.2036965271,
   -0.9819604265,
   0.833128095,
   -1.6887449282,
   -1.0735478399,
   -1.097261834,
   -2.0435424154,
   -1.1695849821,
   0.9130584674,
   -1.1745467447,
   -1.0268929441,
   -1.2162172225,
   -1.053209069,
   -1.1266800359,
   -0.9709124007,
   -1.5945000672,
   1.9432449434,
   -2.7418514428,
   -1.290243805,
   -2.0808330592,
   -1.1595622986,
   -1.6109374884,
   1.3160866901,
   1.7136580065,
   -1.7302623404,
   -2.3884407384,
   -1.3354153086,
   -1.2743642596,
   -1.1336504707,
   -2.1520733579,
   -1.1469941703,
   -0.9259512424,
   -1.0883813079,
   -1.1755075634,
   -1.0010762665,
   -1.0422517472,
   -1.0815241767,
   -1.063401334,
   -1.1001172534,
   -1.12699246,
   -1.1491783909,
   -1.1426533373,
   -1.0172165654,
   -1.1036827595,
   -1.0260003363,
   -1.0622941474,
   -1.0332411391,
   -1.0978069048,
   -1.1196749,
   -1.1333251564,
   -1.0353603137,
   -1.0808419803,
   -1.3103647231,
   -1.0601311827,
   -1.0683280586,
   -0.9942947162,
   -1.0505179508,
   -1.0382596852,
   -1.0707665528,
   -1.0957855007,
   -1.3956646779,
   -1.6653747663,
   -1.5238149295,
   -0.9874821818,
   -1.1207968631,
   -1.7987014965,
   -1.3218064633,
   -1.1687704155,
   -0.9482320461,
   -1.1283342164,
   -1.249055666,
   -1.0976344504,
   -1.076773719,
   -1.1769287434,
   -1.1182002063,
   -1.1986943241,
   -1.0272835596,
   -1.044008572,
   -1.195865745,
   -1.0634595612,
   -1.0808709091,
   -1.0906807406,
   -1.1670313869,
   -1.0165693711,
   -1.1458635343,
   -1.7262016288,
   -1.9829936539,
   -1.9681459914,
   -0.9507576898,
   -1.0537982398,
   -1.3687696743,
   -1.0264645164,
   -1.0928668653,
   -1.0042816575,
   -1.0616296651,
   -1.2148585207,
   -1.3522104243,
   -1.3961223659,
   1.3583143548,
   -2.4712922446,
   -1.6858075362,
   -1.3803951018,
   -1.4185876936,
   1.3518699452,
   -1.0764428244,
   -1.0408791657,
   -1.2398314424,
   -1.0271904464,
   -1.1059490725,
   -1.0629039936,
   -0.998764133,
   -1.1113180666,
   -1.173635043,
   -1.1273567731,
   -0.9844158423,
   -1.020048159,
   -1.0305104901,
   -1.3262614088,
   -1.1632433072,
   -1.1496488243,
   -0.9797194913,
   -1.056084839,
   -1.1704649058,
   -1.2346130253,
   -1.0882789473,
   -1.1094335349,
   -1.0612968138,
   -1.0789852393,
   -1.0580846445,
   -1.1263688146,
   -1.207034879,
   -0.9533303395,
   -1.0951381761,
   -0.9466093524,
   -1.1550117415,
   -1.1422754588,
   -1.6111528481,
   -1.2729074274,
   -2.0588302042,
   -0.9941019918,
   -1.6295628316,
   -1.0561249357,
   -1.2807073158,
   -1.1032277107,
   -1.1869108509,
   -1.4416930715,
   -1.3710783646,
   -1.7778825375,
   -0.9763793044,
   -1.0889031011,
   -1.1644617734,
   -1.0631904721,
   -1.0497941546,
   -1.098412995,
   -1.1037451251,
   -0.9652519315,
   -1.0046163383,
   -1.0660787295,
   -1.0639750109,
   -1.0912107789,
   -1.1157865693,
   -1.0051965223,
   -1.158214348,
   -1.0696414369,
   -1.0691567861,
   -1.1891500658,
   -1.4268144941,
   -1.3710485507,
   -0.9785524211,
   1.1468604092,
   1.6611226948,
   1.0685983648,
   1.8588260561,
   2.258184468,
   0.4438797585,
   -1.2222271139,
   -2.1769407885,
   -1.4555995514,
   -1.3632774119,
   2.2009260871,
   -1.6637018386,
   1.7583168823,
   -1.1306328243,
   -1.7737803965,
   -0.8042909338,
   -1.11706872,
   -2.3793957016,
   -1.1586078001,
   -2.0600994353,
   -1.8086750612,
   -1.8332523315,
   -1.0328970573,
   -1.1195355657,
   -1.6695101116,
   -1.1309196326,
   -0.8395503732,
   -1.0759326928,
   -1.2382959008,
   -0.9726260274,
   -1.1174010842,
   -1.1199883774,
   -1.1231131685,
   -1.0474924517,
   -1.1265592505,
   -1.2281933163,
   -1.6233769874,
   -2.4642144833,
   -1.1488063937,
   -1.2018730758,
   -1.0436332961,
   -1.0269985652,
   -1.0642541644,
   -0.9912429631,
   -1.0537198896,
   -1.0707816378,
   -1.0743429104,
   -1.0286351924,
   -1.1906005037,
   -1.0046144019,
   -1.1097715209,
   -1.0043382554,
   -1.0556014851,
   -1.02267305,
   -1.1444086348,
   -1.0692518212,
   -1.1404772216,
   -1.1373086096,
   -1.2291799312,
   -1.5075790194,
   -1.6445593419,
   -2.4029001238,
   -0.8617844374,
   -0.9630461012,
   -1.1566196049,
   -1.9429593203,
   -1.1105694014,
   -2.4121359576,
   -1.2781676636,
   -1.3839656133,
   -1.0974076764,
   -1.0988339676,
   -1.0387371714,
   -2.8458550903,
   -0.9389588628,
   -0.9798207146,
   -1.1648778929,
   1.1330959704,
   -2.2149345141,
   -1.1428021738,
   -1.2883378798,
   -2.5887653884,
   -1.031033341,
   -1.1975180166,
   -1.1456281947,
   -1.1127964634,
   -1.0188220123,
   -0.9550938071,
   1.0948522911,
   -1.4296449629,
   -1.5732969865,
   -1.5064810791,
   -1.1577205471,
   -1.1053571301,
   -1.8641333874,
   -1.1096294816,
   -2.9999287386,
   -1.9209712248,
   -2.2201959933,
   -0.9470619761,
   -1.2628180899,
   -1.008692305,
   -1.1091007977,
   -1.681336319,
   -2.0662047259,
   -1.0490853747,
   -1.6219124381,
   -1.3020439845,
   -2.3981415161,
   -0.9744973008,
   -1.0076671647,
   -1.4841569364,
   -0.9222012593,
   -1.1632648701,
   -0.9763934722,
   -1.202745497,
   1.7821723796,
   -1.2305783156,
   -0.9943803386,
   1.0317151654,
   -2.1819675099,
   -1.5359947633,
   -1.1449830594,
   -1.4737534758,
   -2.101363868,
   0.9140810298,
   -1.0496422389,
   -1.0144805956,
   -1.0705586844,
   -1.0853532423,
   -1.1008145941,
   -0.9045485489,
   -1.186252316,
   -2.5079534863,
   -1.2321459885,
   -1.3599747702,
   -1.9048096244,
   -1.2117531174,
   -1.0809861552,
   1.9315870733,
   -1.1335633431,
   -1.4538081009,
   -1.2572356914,
   -1.0919321659,
   0.2005357663,
   -1.890077335,
   0.965501897,
   -1.560835398,
   -1.9609398233,
   1.3550170995,
   -1.9099507889,
   1.215594727,
   -2.1034723391,
   -2.8349878332,
   -1.5248879554,
   -1.090863282,
   -1.0857085547,
   -1.5863904287,
   -1.5660197587,
   -2.3785218035,
   -1.1175056798,
   1.9814917811,
   -2.0674218481,
   -1.3274605315,
   -2.2653572015,
   -1.036323442,
   -1.0295466925,
   -2.2878835107,
   -2.6975845972,
   -1.3152734465,
   1.8408346199,
   -1.338517566,
   -1.7963451122,
   1.4932845269,
   -1.6779567636,
   -1.4522361497,
   -0.9256102823,
   -1.006224319,
   3.1072237264,
   -1.316945985,
   -1.3437407867,
   -1.0674017599,
   -1.6125282732,
   -1.1971329549,
   -1.2125745243,
   -1.0727830182,
   -1.1339732641,
   -1.0763806401,
   -1.0928781814,
   -1.1064918665,
   -1.0858860461,
   -1.1100914874,
   -1.0713924804,
   -1.0179926977,
   -1.1319117386,
   -1.0535125567,
   -1.0494714402,
   -1.0554758226,
   -1.0807385867,
   -1.1530680906,
   -1.1271666624,
   -1.092840575,
   -1.0734650004,
   -1.0425488024,
   -1.0692335088,
   -1.0922062899,
   -1.1250645262,
   -0.9429088277,
   -1.1010797265,
   -0.9757380177,
   -1.1483891329,
   -1.0004406284,
   -1.0540086405,
   -1.066991086,
   -1.0968756343,
   -0.9832890145,
   -1.1003088594,
   -1.0868741128,
   -1.2116022315,
   -1.6525302893,
   -0.9490939117,
   -1.0220514777,
   -1.1747466119,
   -1.090905638,
   -1.1158898922,
   -1.163791818,
   -1.178266493,
   -1.11617525,
   -0.9955512097,
   -1.0760071822,
   -1.137499049,
   -1.4421805331,
   1.7448199584,
   -1.405018966,
   -1.3769299937,
   -1.8017509081,
   -0.9818015882,
   -0.9883334174,
   -1.0886077569,
   -1.1859912001,
   -1.0381357729,
   -1.0719828071,
   -0.9761582907,
   -1.1778375894,
   -1.0480521193,
   -1.1408037277,
   -1.1062142039,
   -0.99632909,
   -1.0748765636,
   -1.0520914448,
   -0.8884559605,
   -1.1100023238,
   -1.4743583526,
   -1.417886478,
   -0.9077197599,
   -0.9643157752,
   -1.1082591461,
   -1.1262336776,
   -1.1353134452,
   -1.1855489536,
   -1.2616591802,
   -1.8743225819,
   -2.0311548246,
   -1.0791027064,
   -1.191930368,
   -1.1400268755,
   -1.00725766,
   -1.1067154765,
   -1.097503024,
   -1.1688040019,
   -0.993037506,
   -1.1509319902,
   -1.2544596751,
   -1.3105493161,
   -1.2248907786,
   -1.8654064483,
   1.5113794596,
   -1.1463439909,
   -1.0995250516,
   -1.2246567419,
   -0.9162000976,
   -1.1613043618,
   -0.9931113105
  ],
  "psi": [
   -0.6977182637,
   -0.6941499124,
   -0.7904588151,
   -0.5959815646,
   2.7136786496,
   2.4729909886,
   2.5932546743,
   2.3966355751,
   -1.6496302482,
   -3.1228582714,
   -3.0173579471,
   1.3960336825,
   -0.6783362226,
   2.812964945,
   -0.5237109996,
   -2.4453645454,
   0.6612977813,
   -0.8313094495,
   -0.7317320136,
   1.3828742822,
   2.6208627462,
   1.0176622411,
   -0.6023708459,
   -0.6138989848,
   -0.8386874629,
   -0.7060414859,
   -0.4458969513,
   -0.6093969221,
   0.2596145978,
   2.4437023509,
   2.6495528197,
   -0.5844813783,
   1.3482974677,
   2.7334328632,
   -2.9053117593,
   0.3952350687,
   -0.2162760588,
   2.2627517279,
   2.6586701213,
   2.9579687667,
   2.61545569,
   -0.3604099565,
   2.6639807834,
   2.7496098245,
   -0.7554656979,
   -0.7614079369,
   -0.7676655975,
   -0.8685894407,
   -0.7240918521,
   -0.8397260269,
   -0.7743664694,
   -0.7822819713,
   -0.7738306827,
   -0.8278229639,
   -0.6974355715,
   -0.8136440794,
   -0.7665675412,
   -0.8171009232,
   -0.8370088422,
   -0.8661025063,
   -0.717995712,
   -0.8935027476,
   -0.9008435585,
   -0.8891211569,
   -0.7824508119,
   -0.559132467,
   -0.7445158702,
   -0.714724973,
   -0.8547528103,
   -0.9062165082,
   -0.7657759933,
   -0.7567769465,
   -0.7296957625,
   -0.4713585402,
   -0.5630619344,
   2.1521868523,
   -0.692493137,
   -0.4236028104,
   0.0277420219,
   0.1900110365,
   2.4815498358,
   -0.6523417815,
   -0.4290665555,
   -0.1780619108,
   -0.4570003792,
   -0.6702095072,
   -0.6181306929,
   -0.7938186864,
   -0.709929905,
   -0.8561363249,
   -0.5873597912,
   -0.7239394265,
   -0.8003580509,
   -0.7073429172,
   -0.7511465858,
   -0.6078892024,
   -0.8895780433,
   -0.5424437203,
   -0.4988590191,
   -0.253608006,
   -1.0607867537,
   -0.758295478,
   -0.6706629997,
   -0.6250455885,
   -0.7874938481,
   -0.8665273642,
   -0.8196885246,
   -0.665723127,
   -0.8136516161,
   -0.5524151148,
   -0.5115931585,
   -0.0909198436,
   2.8742444199,
   1.8895829668,
   -0.5607206735,
   0.1547465771,
   2.8771726197,
   -0.8146432386,
   -0.7151915581,
   -0.5744574471,
   -0.8132172862,
   -0.7989877217,
   -0.8386512448,
   -0.8392134998,
   -0.6681649162,
   -0.7032596902,
   -0.7233653664,
   -0.9761970804,
   -0.7432490382,
   -0.9503450336,
   -0.6140003623,
   -0.7461030791,
   -0.746470048,
   -0.7550089844,
   -0.8698299548,
   -0.6860590734,
   -0.5663307965,
   -0.7237719754,
   -0.664294622,
   -0.8096529055,
   -0.7448593995,
   -0.755043805,
   -0.721478994,
   -0.7910278413,
   -0.7434813469,
   -0.8416623562,
   -0.9116157194,
   -0.6111854366,
   -0.4292627997,
   -0.7613805203,
   -0.7280721091,
   1.0273822191,
   -0.5448455342,
   -1.0099681256,
   -0.7596145895,
   -0.7461737826,
   -0.6099500257,
   -0.5867588534,
   -0.2059240389,
   1.5777432551,
   2.6491566612,
   -0.6071743495,
   -0.7511002072,
   -0.7543832546,
   -0.7706334263,
   -0.7232498288,
   -0.7111579509,
   -0.79674164,
   -0.8740977935,
   -0.7434866048,
   -0.7275547152,
   -0.7998876573,
   -0.7348634242,
   -0.8096107711,
   -0.7835294036,
   -0.7150366797,
   -0.7742055763,
   -0.7434951473,
   -0.5270166977,
   -0.2025993414,
   -0.6578351657,
   -0.532893364,
   0.2134546438,
   0.050420172,
   -2.3688172687,
   -2.5331181384,
   1.537908727,
   -0.5499003101,
   -0.2777314604,
   -0.3221893728,
   -0.0456611993,
   2.8428512329,
   2.6733427795,
   -2.8197586896,
   -2.8729383041,
   2.5269962819,
   2.6130363212,
   2.381532482,
   -0.620755477,
   2.4822717303,
   2.3395883228,
   2.4632431897,
   1.6328717658,
   2.5284558085,
   2.6869038146,
   2.2196408265,
   -0.0551355284,
   1.9909963636,
   -0.8439223854,
   -0.7241673168,
   -0.8005898715,
   -0.8737636306,
   -0.8910630627,
   -0.7477146652,
   -0.8638162473,
   -0.6492397123,
   -0.8864289601,
   -0.6352663514,
   -0.2766689174,
   -1.1010818251,
   -0.7961700634,
   -0.8407031838,
   -0.7334053759,
   -0.8154789756,
   -0.8213284302,
   -0.8451028544,
   -0.8167572719,
   -0.8490665323,
   -0.789080728,
   -0.7708460206,
   -0.7378107271,
   -0.7423262221,
   -0.757173253,
   -0.845600439,
   -0.7939372135,
   -0.7717990333,
   -0.773550174,
   -0.7559117095,
   -0.6276512984,
   -0.6959164608,
   -0.3156364884,
   -0.2344783287,
   -0.2562882058,
   1.5810239905,
   2.3018089247,
   -0.6455996193,
   -0.1016574328,
   0.0158371028,
   -0.5328413817,
   1.4034919196,
   -0.2461194117,
   -0.567088943,
   -0.6794647012,
   -0.8201815765,
   -0.7988906232,
   2.7884509781,
   2.5063336493,
   2.3007443229,
   -0.7652202549,
   -2.4287371252,
   2.7029169015,
   2.5244450434,
   1.2003578846,
   2.7878835911,
   2.5906833164,
   -0.2833163618,
   -0.2737421867,
   2.6396340633,
   2.7612379228,
   -0.2592814274,
   0.5091237001,
   2.151025409,
   2.2316307737,
   2.5520522019,
   2.9105581638,
   2.436090781,
   -0.0580196435,
   2.2790198343,
   2.433106074,
   -0.017337507,
   2.4107851714,
   2.5254513307,
   -0.6211695313,
   -0.834594142,
   -0.518609067,
   2.6810579346,
   1.7475759308,
   -0.7765900473,
   -0.3338330913,
   -0.4107878381,
   2.5531092519,
   2.52105446,
   2.6220352017,
   2.6479998456,
   2.3324291917,
   2.3117787678,
   2.4189913531,
   -0.7900737269,
   -2.9760842129,
   2.7480591278,
   2.5686952295,
   0.6484076947,
   2.7750266002,
   2.0143592103,
   -0.2415603912,
   -0.1009917056,
   -1.2255787957,
   0.5892677579,
   -0.7942366571,
   -0.7606506142,
   -0.7974946357,
   -0.7680986548,
   -0.5436145302,
   -0.5583700676,
   -0.0649111145,
   0.8904497093,
   -0.1562114855,
   -0.2324676234,
   2.4752547315,
   2.9081136096,
   -0.5391214221,
   2.6548922344,
   2.3968403643,
   2.0769811328,
   2.1838365414,
   -3.115712434,
   2.0264267911,
   1.8746906211,
   -2.2039043983,
   0.1278301022,
   2.3272779495,
   0.3175914241,
   0.3055327043,
   0.4647547683,
   0.0835947208,
   2.8527949981,
   2.491195675,
   2.5858531449,
   -0.3601189339,
   -0.1587919854,
   1.7788993997,
   0.9913786876,
   2.3336567626,
   -2.7118414584,
   0.3182617818,
   3.0412456652,
   2.8053604823,
   2.5621916206,
   -0.6015287793,
   2.5063284144,
   -2.7969670859,
   3.0196649282,
   2.8888672501,
   -0.4761908452,
   -0.3440853575,
   0.0461081637,
   2.2865170955,
   -0.1948362217,
   2.1006987642,
   -0.7229947536,
   2.4598381087,
   2.6370683922,
   2.8440554747,
   -0.4061768729,
   0.0141953398,
   -0.6257392394,
   -0.8313511274,
   -0.7616011002,
   -0.7076689595,
   -0.8065737926,
   -0.738481632,
   -0.7811905302,
   -0.7561806931,
   -0.7409968565,
   -0.8379477627,
   -0.7426733267,
   -0.7936127091,
   -0.752280963,
   -0.7882892716,
   -0.8018752399,
   -0.6727991208,
   -0.682642843,
   -0.7802505665,
   -0.7096960204,
   -0.8037170675,
   -0.8152781437,
   -0.7947109401,
   -0.650853439,
   -0.8075927152,
   -0.7956085202,
   -0.6819129475,
   -0.7833757958,
   -0.8050632258,
   -0.8260311743,
   -0.8513922297,
   -0.7709537241,
   -0.7773694294,
   -0.8594400685,
   -0.7924553492,
   -0.7369396549,
   -0.7399145262,
   -0.4967961331,
   -0.8109836097,
   -0.6942704705,
   -0.97337331,
   -0.6113869879,
   -0.9266762713,
   -0.5493200909,
   -0.7577592343,
   -0.7528170822,
   -0.7864264507,
   -0.7244577057,
   -0.589087816,
   0.0098622894,
   0.1879064138,
   2.3135006718,
   1.9315374309,
   2.2746381513,
   2.3162825304,
   -0.6946819957,
   -0.7364430465,
   -0.7096291811,
   -0.856533685,
   -0.7559402176,
   -0.8286125657,
   -0.5745070272,
   -0.8752210669,
   -0.5926533846,
   -0.5999144717,
   -0.8303758263,
   -0.4150108572,
   -0.5013859429,
   -0.7844668829,
   -0.4372143355,
   -0.4365638712,
   -0.4583011898,
   -0.9930055145,
   -0.702872133,
   -0.7214529643,
   -0.711652543,
   -0.6952197905,
   -0.697158916,
   -0.7989447212,
   -0.2074493737,
   1.8799327244,
   -0.5818216002,
   -0.721089228,
   -0.7918832076,
   -0.8002586928,
   -0.7431206191,
   -0.7912284046,
   -0.7678935116,
   -0.7380172446,
   -0.6286430326,
   -0.8469934273,
   -0.7498582339,
   -0.2157782963,
   0.0099893148,
   0.0649138839,
   -0.7428374094,
   -0.7058992312,
   -0.677671015,
   -0.7316053343,
   -0.8037943206
  ]
 },
 "A2ADR_conformer_1243": {
  "omega": [
   2.9049567733,
   -3.1272522015,
   -3.0117755347,
   3.1018075691,
   3.1176655359,
   3.1414505467,
   3.1208118637,
   -3.1088686756,
   -3.1009274688,
   3.0302428256,
   3.0406218791,
   2.9565745813,
   3.0253904955,
   3.0782769548,
   -3.0560168682,
   -3.0425305428,
   -3.0691260986,
   3.1361523295,
   -2.965977056,
   2.8694036395,
   3.0976363191,
   3.07181936,
   -3.0900059,
   3.0672425934,
   -3.0887296027,
   -2.9307045362,
   -3.1385412646,
   3.1191238109,
   3.1335026762,
   3.0453003813,
   -3.1117196395,
   3.0573731685,
   3.0958046876,
   3.0933217962,
   3.0515121691,
   -3.0658773212,
   -3.1350021107,
   3.120653833,
   -2.9639396141,
   -3.103597832,
   -3.1321023894,
   -3.0540434646,
   2.9365109761,
   3.1353615059,
   3.1374453411,
   3.1072431574,
   3.0681150061,
   3.0837307763,
   3.094208676,
   3.1015695925,
   3.1036104553,
   3.0959800151,
   3.1329792507,
   3.0734447701,
   3.0390347089,
   3.0492240661,
   3.0884463067,
   3.0797993337,
   3.130515515,
   3.1237688599,
   3.1175456675,
   -3.1309679326,
   -3.1240759536,
   -3.1075548802,
   -3.1145086627,
   2.947466778,
   3.0373559405,
   3.0406556423,
   3.1358903823,
   3.1225697567,
   -3.1239547773,
   3.1087704258,
   -3.1134245834,
   -3.0665725217,
   -3.0704670792,
   3.0886079388,
   3.11716731,
   -3.0800846274,
   -3.127769391,
   3.1299495495,
   -3.0180193123,
   3.1294552596,
   -3.1362307793,
   2.9185045187,
   2.9787991958,
   3.1047768215,
   3.0482283053,
   3.1343595548,
   2.9925843932,
   3.0761844897,
   3.0458196984,
   3.0286588221,
   3.0958714064,
   3.0277213241,
   -3.1300181308,
   2.9330254995,
   -3.0874918579,
   -3.0625084247,
   -3.0495267541,
   -3.0905811779,
   -3.0385434714,
   3.1390692836,
   3.1383253093,
   2.9475942845,
   3.1014216382,
   3.1132002561,
   3.0749157829,
   -3.1391002698,
   -3.0836304069,
   3.1159030678,
   -3.0668577371,
   3.0666298018,
   -3.1199721019,
   -3.0948159727,
   -2.8465481617,
   -3.1371195339,
   -2.9941741146,
   -3.1113203368,
   3.0978581897,
   3.0279284986,
   3.1358549405,
   3.0596788747,
   3.1327639622,
   3.1071177979,
   3.0520205558,
   3.0920221542,
   3.0352856964,
   3.1053755939,
   3.1351598848,
   -3.0126873474,
   3.0277699629,
   3.0457460059,
   3.06697954,
   3.1392851453,
   3.1250054694,
   -3.1000396995,
   2.9318450898,
   3.0447056317,
   2.9797348194,
   3.110612432,
   3.0391007404,
   3.1282503663,
   3.0768240504,
   2.9925827781,
   3.0639260409,
   3.1024244075,
   3.1174763116,
   3.0607794182,
   3.1249325677,
   -3.1082592309,
   -3.1013367707,
   -2.921487235,
   3.1199211559,
   -3.0180074534,
   -3.1392434625,
   3.1325510159,
   3.0192489458,
   3.1267347698,
   -3.055123301,
   3.1200248246,
   3.0736123265,
   3.1180803273,
   3.0875585888,
   3.0803663764,
   3.0416431915,
   3.0659094924,
   3.0389535781,
   3.0776804994,
   3.0863817451,
   3.0910470369,
   3.0738203417,
   3.0819711506,
   3.0896191619,
   3.0795744319,
   -3.1331732075,
   3.0529513637,
   3.0898094751,
   3.0919643375,
   -3.1288483962,
   -3.0522371133,
   -3.1372524293,
   3.0153724855,
   3.1067105362,
   3.0857843848,
   3.1328679564,
   3.0255290363,
   -3.1266986675,
   3.1200787258,
   -2.8791930993,
   3.0950055925,
   3.1094632818,
   -3.0811161126,
   -3.121471421,
   -3.1241495141,
   -3.0834851467,
   -3.0744327652,
   3.0553503146,
   3.0161435963,
   -3.1137091873,
   0.1303269606,
   3.0596868233,
   2.9565623813,
   3.1366055364,
   2.9981419267,
   -3.0587998392,
   -3.1197729289,
   3.1299191913,
   -3.0442852368,
   -3.1188337145,
   -3.1298109651,
   3.0853132812,
   -3.1051763537,
   -3.1129343418,
   3.0902067255,
   3.1141412773,
   3.0557272484,
   -3.0951068914,
   -3.043140356,
   -3.1165464067,
   -2.9112476934,
   3.1336014239,
   3.026790801,
   3.0770054872,
   3.0857917623,
   3.0815375178,
   -3.1331853353,
   3.0795217672,
   -3.129296794,
   3.063133503,
   -3.1294575402,
   3.0229624993,
   3.0587373772,
   3.0478157638,
   3.126491207,
   3.0833047069,
   3.1092537226,
   3.1063022883,
   3.0931656987,
   3.0372358154,
   3.1014923124,
   3.0647818285,
   3.0264666478,
   3.0475570663,
   -3.1239499325,
   -3.063015316,
   -3.0654214946,
   3.1282288978,
   3.0601623501,
   3.0451415438,
   3.0510505317,
   -2.983208358,
   2.9606668914,
   2.957814867,
   -2.9075581538,
   -3.0279902708,
   3.0131031296,
   -3.0410596561,
   3.1273765382,
   -3.104277386,
   -3.1031564361,
   3.1036291934,
   -3.0234850817,
   3.0148904969,
   -3.1076370917,
   3.0307939922,
   -3.0754656328,
   3.0922465846,
   -2.9831249243,
   -2.8717390782,
   3.1330847847,
   -3.1307854724,
   -3.1377478942,
   3.0714721106,
   -3.0583428145,
   -3.1083712007,
   -3.1221508109,
   -2.9166042208,
   -3.0422605992,
   2.9484775374,
   3.0340632434,
   3.0742758734,
   0.0404191322,
   -3.0995392022,
   3.1273199697,
   3.0329270991,
   3.0140278719,
   -2.9656362129,
   3.1261136182,
   3.0631328393,
   3.0669238844,
   3.1267141697,
   3.0163386456,
   -2.7507871261,
   3.1271698304,
   3.0128582957,
   3.0679307597,
   -3.1317111522,
   3.0282402971,
   3.1353001857,
   3.0439573782,
   3.1110677778,
   3.0936885178,
   3.1332415229,
   2.9709556356,
   -3.0969339269,
   3.0420306846,
   3.0734274478,
   3.1204192212,
   3.1195052499,
   3.0751443618,
   -2.9922235156,
   3.0509072072,
   3.1159786214,
   3.0726167941,
   -3.0784189673,
   3.0226167132,
   -3.0674977318,
   2.941536019,
   3.053334895,
   -3.1268060755,
   3.0144372902,
   3.0491822079,
   -2.9589142343,
   3.0514941499,
   3.1162581046,
   3.1028349663,
   3.0966229082,
   3.0116306039,
   -3.1362884495,
   3.051979258,
   3.0209882554,
   3.130938529,
   -3.1288921436,
   3.0759195051,
   3.0555405214,
   2.968226514,
   -3.1412393617,
   3.0800134338,
   -3.0508225238,
   -3.1086643796,
   -3.0973361704,
   3.1100701539,
   -3.0912791325,
   3.0596576941,
   3.0759537744,
   -3.0343344672,
   -3.1269099594,
   3.089855819,
   3.1049715824,
   2.9420736335,
   -3.0629816027,
   3.0487100758,
   -3.076441299,
   -3.1009381327,
   2.9599778229,
   -3.0791389978,
   -3.1411693449,
   -3.1239807258,
   3.0939251638,
   3.0253728142,
   3.1061872013,
   2.8787705621,
   -3.0838357302,
   -3.1148546354,
   3.0636762538,
   -3.123566436,
   -3.1010759764,
   3.0781701132,
   3.0453018858,
   3.0825303448,
   3.0685237643,
   3.0499963614,
   3.0816979483,
   3.0556636112,
   3.0575712461,
   3.0890997736,
   3.054080372,
   3.0694520749,
   3.0345377668,
   3.1126574791,
   3.0890293031,
   3.0295082633,
   3.1139182509,
   3.0327577661,
   3.1079804705,
   3.1007747731,
   3.1201566141,
   3.0730189383,
   3.0667321542,
   3.1102252941,
   3.0165883028,
   -3.1089878488,
   3.0569625281,
   3.09939328,
   -3.1261637418,
   3.0801517184,
   3.0716864561,
   3.1339379507,
   3.1396054798,
   -3.1367848346,
   -2.9952591492,
   -3.1177515746,
   -3.1310191837,
   3.0926524785,
   -3.1018722157,
   3.0328672177,
   -3.1395208716,
   3.0425253628,
   3.0269306332,
   3.0540814108,
   3.090572851,
   3.0918655675,
   3.0678855494,
   3.0153549053,
   3.0007531453,
   3.1014053166,
   3.0045827744,
   3.0647232231,
   -3.0776077171,
   3.0920645477,
   3.1082933056,
   3.0702613009,
   3.0539957464,
   3.0853878391,
   3.0944894177,
   3.0092852016,
   3.0685349046,
   3.0285857611,
   2.988851261,
   3.1095777977,
   3.073424656,
   3.0976230902,
   -3.0540734841,
   3.0594380202,
   -3.0163790764,
   3.1211255786,
   3.0306384002,
   3.1363849267,
   3.076807497,
   3.0925850003,
   3.1032699389,
   -3.1234260086,
   -2.9431206422,
   3.1391712647,
   -3.1228111405,
   3.1197134101,
   3.008268493,
   3.0970329594,
   3.0792781511,
   3.0865248134,
   -3.1397690501,
   3.0130398768,
   3.0713276591,
   3.1240530118,
   -3.053569569,
   -3.1055254543,
   3.1234308947,
   3.0925243055,
   3.0458783152,
   3.136271111,
   -3.1283880582,
   -3.1300670513,
   -3.0877747616,
   3.1315938028
  ],
  "phi": [
   1.8876982968,
   1.8433555786,
   1.7072747576,
   1.2727719706,
   2.1756095043,
   1.0032845174,
   1.1698237699,
   1.1004277144,
   1.4875488099,
   1.4009968915,
   2.0221846702,
   1.4777184023,
   1.0245916044,
   1.1674748785,
   1.271759196,
   1.785774523,
   1.3568500096,
   1.0022532703,
   1.9692904848,
   1.4310722457,
   2.38561301,
   1.2284523103,
   -1.3933044905,
   2.1886690397,
   1.011244341,
   2.2390182106,
   2.1890148117,
   -0.852093285,
   1.6352191451,
   1.9345760441,
   1.4307310806,
   2.6779190412,
   0.9269050411,
   1.5039755177,
   -2.1031429054,
   0.9667411824,
   1.1766235984,
   0.9331735466,
   1.8300013079,
   -1.2743642596,
   -1.1336504707,
   -2.1520733579,
   -1.1469941703,
   -0.9259512424,
   -1.0883813079,
   -1.1755075634,
   -1.0010762665,
   -1.0422517472,
   -1.0815241767,
   -1.063401334,
   -1.1001172534,
   -1.12699246,
   -1.1491783909,
   -1.1426533373,
   -1.0172165654,
   -1.1036827595,
   -1.0260003363,
   -1.0622941474,
   -1.0332411391,
   -1.0978069048,
   -1.1196749,
   -1.1333251564,
   -1.0353603137,
   -1.0808419803,
   -1.3103647231,
   -1.0601311827,
   -1.0683280586,
   -0.9942947162,
   -1.0505179508,
   -1.0382596852,
   -1.0707665528,
   -1.0957855007,
   -1.3956646779,
   -1.6653747663,
   -1.5238149295,
   -0.9874821818,
   -1.1207968631,
   -1.7987014965,
   -1.3218064633,
   -1.1687704155,
   -0.9482320461,
   -1.1283342164,
   -1.249055666,
   -1.0976344504,
   -1.076773719,
   -1.1769287434,
   -1.1182002063,
   -1.1986943241,
   -1.0272835596,
   -1.044008572,
   -1.195865745,
   -1.0634595612,
   -1.0808709091,
   -1.0906807406,
   -1.1670313869,
   -1.0165693711,
   -1.1458635343,
   -1.7262016288,
   -1.9829936539,
   -1.9681459914,
   -0.9507576898,
   -1.0537982398,
   -1.3687696743,
   -1.0264645164,
   -1.0928668653,
   -1.0042816575,
   -1.0616296651,
   -1.2148585207,
   -1.3522104243,
   -1.3961223659,
   1.3583143548,
   -2.4712922446,
   -1.6858075362,
   -1.3803951018,
   -1.4185876936,
   1.3518699452,
   -1.0764428244,
   -1.0408791657,
   -1.2398314424,
   -1.0271904464,
   -1.1059490725,
   -1.0629039936,
   -0.998764133,
   -1.1113180666,
   -1.173635043,
   -1.1273567731,
   -0.9844158423,
   -1.020048159,
   -1.0305104901,
   -1.3262614088,
   -1.1632433072,
   -1.1496488243,
   -0.9797194913,
   -1.056084839,
   -1.1704649058,
   -1.2346130253,
   -1.0882789473,
   -1.1094335349,
   -1.0612968138,
   -1.0789852393,
   -1.0580846445,
   -1.1263688146,
   -1.207034879,
   -0.9533303395,
   -1.0951381761,
   -0.9466093524,
   -1.1550117415,
   -1.1422754588,
   -1.6111528481,
   -1.2729074274,
   -2.0588302042,
   -0.9941019918,
   -1.6295628316,
   -1.0561249357,
   -1.2807073158,
   -1.1032277107,
   -1.1869108509,
   -1.4416930715,
   -1.3710783646,
   -1.7778825375,
   -0.9763793044,
   -1.0889031011,
   -1.1644617734,
   -1.0631904721,
   -1.0497941546,
   -1.098412995,
   -1.1037451251,
   -0.9652519315,
   -1.0046163383,
   -1.0660787295,
   -1.0639750109,
   -1.0912107789,
   -1.1157865693,
   -1.0051965223,
   -1.158214348,
   -1.0696414369,
   -1.0691567861,
   -1.1891500658,
   -1.4268144941,
   -1.3710485507,
   -0.9785524211,
   -1.1712569532,
   -1.2637084851,
   -1.0453251529,
   -1.1000060548,
   -1.0487443668,
   -0.9274282059,
   -1.0937658478,
   -1.6680444487,
   -1.1575946497,
   -1.1295828096,
   -1.0932820764,
   -2.37914651,
   -3.1085651207,
   -1.3208631018,
   -1.0332428556,
   -1.1900136916,
   2.6123520458,
   2.3065617116,
   -1.1586078001,
   -2.0600994353,
   -1.8086750612,
   -1.8332523315,
   -1.0328970573,
   -1.1195355657,
   -1.6695101116,
   -1.1309196326,
   -0.8395503732,
   -1.0759326928,
   -1.2382959008,
   -0.9726260274,
   -1.1174010842,
   -1.1199883774,
   -1.1231131685,
   -1.0474924517,
   -1.1265592505,
   -1.2281933163,
   -1.6233769874,
   -2.4642144833,
   -1.1488063937,
   -1.2018730758,
   -1.0436332961,
   -1.0269985652,
   -1.0642541644,
   -0.9912429631,
   -1.0537198896,
   -1.0707816378,
   -1.0743429104,
   -1.0286351924,
   -1.1906005037,
   -1.0046144019,
   -1.1097715209,
   -1.0043382554,
   -1.0556014851,
   -1.02267305,
   -1.1444086348,
   -1.0692518212,
   -1.1404772216,
   -1.1373086096,
   -1.2291799312,
   -1.5075790194,
   -1.632518338,
   -1.132161819,
   -1.0245144674,
   -1.0755239993,
   -2.0388625948,
   -2.548074846,
   -1.4910856839,
   -1.5484062985,
   -0.943752496,
   -2.0400092862,
   1.0695630442,
   -1.4550897473,
   -1.3317168897,
   -2.8834499565,
   -0.9728383169,
   -1.4300921974,
   -2.7477925056,
   1.6660205677,
   -2.3225732164,
   -1.55502793,
   -2.2692901955,
   -2.1679253289,
   -1.0978659248,
   -1.3653776215,
   1.6627352934,
   -1.7471444011,
   1.4317572898,
   -1.1966233491,
   -0.9710626797,
   -1.0739456238,
   -1.0871109123,
   -1.5177132387,
   -1.6054120241,
   -1.0648101479,
   -2.0657739498,
   0.8757427901,
   -0.8662261377,
   -0.8975645831,
   -2.732235839,
   -2.244807534,
   -1.1292736478,
   -1.0079318613,
   -1.0131988191,
   -1.6817829237,
   -2.0673582691,
   -1.0484398901,
   -1.6227083341,
   -1.3007465195,
   -1.1565636127,
   -1.1127685961,
   -1.3998437617,
   -2.5717225279,
   -1.2325554843,
   -2.8340113258,
   -1.0017731638,
   1.0570637916,
   -1.2579870704,
   -1.0146617696,
   -1.2534649287,
   -1.827841074,
   -2.1519014525,
   -1.290489077,
   -1.7321168801,
   -1.1711837929,
   -1.1357610112,
   -1.0766152171,
   -1.3896398357,
   -1.3896736665,
   -0.9294733005,
   -1.1814206011,
   -1.09557939,
   -1.1688193522,
   -1.1022181574,
   -1.6918647565,
   -0.8619496873,
   -1.0422251526,
   -0.993029282,
   -1.2609818707,
   -0.8141596943,
   -0.9112878949,
   -0.9980638075,
   -1.5740452971,
   -0.888161153,
   -1.0335029345,
   -1.1603426002,
   1.0818698934,
   -1.668680676,
   -1.3537873406,
   -1.2621729783,
   1.7159585621,
   -1.2206192695,
   -1.1042375939,
   -1.2145628856,
   -1.1830265815,
   -1.0406930307,
   -1.0929699973,
   -1.0679705968,
   -1.6935250639,
   -2.4090526749,
   -1.5987208874,
   -0.9941248038,
   1.6696304663,
   -1.3505382526,
   -1.6547659507,
   -0.9601906051,
   -1.0031198033,
   -1.1973622916,
   -1.4426817568,
   1.0639084369,
   -1.229336747,
   -1.0525573588,
   -1.3604170767,
   -1.183882385,
   0.9904731203,
   -1.089312751,
   1.2807152091,
   -1.8324862349,
   -0.9391518242,
   -1.1199221979,
   -1.0435360207,
   -1.325130941,
   -0.9103617427,
   -1.2833366492,
   -1.0370395618,
   -1.1266628534,
   -1.0727830182,
   -1.1339732641,
   -1.0763806401,
   -1.0928781814,
   -1.1064918665,
   -1.0858860461,
   -1.1100914874,
   -1.0713924804,
   -1.0179926977,
   -1.1319117386,
   -1.0535125567,
   -1.0494714402,
   -1.0554758226,
   -1.0807385867,
   -1.1530680906,
   -1.1271666624,
   -1.092840575,
   -1.0734650004,
   -1.0425488024,
   -1.0692335088,
   -1.0922062899,
   -1.1250645262,
   -0.9429088277,
   -1.1010797265,
   -0.9757380177,
   -1.1483891329,
   -1.0004406284,
   -1.0540086405,
   -1.066991086,
   -1.0968756343,
   -0.9832890145,
   -1.1003088594,
   -1.0868741128,
   -1.2116022315,
   -1.6525302893,
   -0.9490939117,
   -1.0220514777,
   -1.1747466119,
   -1.090905638,
   -1.1158898922,
   -1.163791818,
   -1.178266493,
   -1.11617525,
   -0.9955512097,
   -1.0760071822,
   -1.137499049,
   -1.4421805331,
   1.7448199584,
   -1.405018966,
   -1.3769299937,
   -1.8017509081,
   -0.9818015882,
   -0.9883334174,
   -1.0886077569,
   -1.1859912001,
   -1.0381357729,
   -1.0719828071,
   -0.9761582907,
   -1.1778375894,
   -1.0480521193,
   -1.1408037277,
   -1.1062142039,
   -0.99632909,
   -1.0748765636,
   -1.0520914448,
   -0.8884559605,
   -1.1100023238,
   -1.4743583526,
   -1.417886478,
   -0.9077197599,
   -0.9643157752,
   -1.1082591461,
   -1.1262336776,
   -1.1353134452,
   -1.1855489536,
   -1.2616591802,
   -1.8743225819,
   -2.0311548246,
   -1.0791027064,
   -1.191930368,
   -1.1400268755,
   -1.00725766,
   -1.1067154765,
   -1.097503024,
   -1.1688040019,
   -0.993037506,
   -1.1509319902,
   -1.2544596751,
   -1.3105493161,
   -1.8296378502,
   -2.1791600403,
   -1.8499052767,
   -2.3884290947,
   -1.0855319196,
   -1.2274232956,
   -1.5183383898,
   -1.9952883733,
   -1.1448922538
  ],
  "psi": [
   0.4876152028,
   -0.1368371769,
   -2.7209555962,
   -2.3439755612,
   0.5051262662,
   -1.5714546211,
   0.7304035279,
   0.6163359093,
   0.7502146678,
   0.4821102021,
   0.5557589245,
   0.8732771754,
   0.8598162955,
   0.6784728777,
   0.3991434316,
   0.1863673997,
   -0.1855574478,
   -2.8520878274,
   0.8098492449,
   -2.3375663379,
   0.3199578299,
   -2.1744010321,
   0.4445136477,
   -0.5543286821,
   -0.7416941754,
   0.6244372077,
   -3.0157712347,
   -2.3320640857,
   -0.7918747747,
   -0.1105116329,
   -2.2907307036,
   -2.4561327849,
   -2.7394913541,
   0.6930515653,
   -0.1232964278,
   -2.9698521104,
   0.8593572255,
   0.8529037158,
   -2.3856039802,
   -2.6133220507,
   2.61545569,
   -0.3604099565,
   2.6639807834,
   2.7496098245,
   -0.7554656979,
   -0.7614079369,
   -0.7676655975,
   -0.8685894407,
   -0.7240918521,
   -0.8397260269,
   -0.7743664694,
   -0.7822819713,
   -0.7738306827,
   -0.8278229639,
   -0.6974355715,
   -0.8136440794,
   -0.7665675412,
   -0.8171009232,
   -0.8370088422,
   -0.8661025063,
   -0.717995712,
   -0.8935027476,
   -0.9008435585,
   -0.8891211569,
   -0.7824508119,
   -0.559132467,
   -0.7445158702,
   -0.714724973,
   -0.8547528103,
   -0.9062165082,
   -0.7657759933,
   -0.7567769465,
   -0.7296957625,
   -0.4713585402,
   -0.5630619344,
   2.1521868523,
   -0.692493137,
   -0.4236028104,
   0.0277420219,
   0.1900110365,
   2.4815498358,
   -0.6523417815,
   -0.4290665555,
   -0.1780619108,
   -0.4570003792,
   -0.6702095072,
   -0.6181306929,
   -0.7938186864,
   -0.709929905,
   -0.8561363249,
   -0.5873597912,
   -0.7239394265,
   -0.8003580509,
   -0.7073429172,
   -0.7511465858,
   -0.6078892024,
   -0.8895780433,
   -0.5424437203,
   -0.4988590191,
   -0.253608006,
   -1.0607867537,
   -0.758295478,
   -0.6706629997,
   -0.6250455885,
   -0.7874938481,
   -0.8665273642,
   -0.8196885246,
   -0.665723127,
   -0.8136516161,
   -0.5524151148,
   -0.5115931585,
   -0.0909198436,
   2.8742444199,
   1.8895829668,
   -0.5607206735,
   0.1547465771,
   2.8771726197,
   -0.8146432386,
   -0.7151915581,
   -0.5744574471,
   -0.8132172862,
   -0.7989877217,
   -0.8386512448,
   -0.8392134998,
   -0.6681649162,
   -0.7032596902,
   -0.7233653664,
   -0.9761970804,
   -0.7432490382,
   -0.9503450336,
   -0.6140003623,
   -0.7461030791,
   -0.746470048,
   -0.7550089844,
   -0.8698299548,
   -0.6860590734,
   -0.5663307965,
   -0.7237719754,
   -0.664294622,
   -0.8096529055,
   -0.7448593995,
   -0.755043805,
   -0.721478994,
   -0.7910278413,
   -0.7434813469,
   -0.8416623562,
   -0.9116157194,
   -0.6111854366,
   -0.4292627997,
   -0.7613805203,
   -0.7280721091,
   1.0273822191,
   -0.5448455342,
   -1.0099681256,
   -0.7596145895,
   -0.7461737826,
   -0.6099500257,
   -0.5867588534,
   -0.2059240389,
   1.5777432551,
   2.6491566612,
   -0.6071743495,
   -0.7511002072,
   -0.7543832546,
   -0.7706334263,
   -0.7232498288,
   -0.7111579509,
   -0.79674164,
   -0.8740977935,
   -0.7434866048,
   -0.7275547152,
   -0.7998876573,
   -0.7348634242,
   -0.8096107711,
   -0.7835294036,
   -0.7150366797,
   -0.7742055763,
   -0.7434951473,
   -0.5270166977,
   -0.2025993414,
   -0.6578351657,
   -0.5340493346,
   -0.565202749,
   -0.6935603096,
   -0.672476805,
   -0.5941992077,
   -0.878011656,
   -0.753929509,
   -0.3687434853,
   2.0660460158,
   2.5966734405,
   -0.6952291603,
   -0.7104768127,
   2.8048637224,
   2.9856473349,
   -0.4189641806,
   2.5076677039,
   -0.3887357321,
   -2.3596199335,
   -1.9722908439,
   2.3395883228,
   2.4632431897,
   1.6328717658,
   2.5284558085,
   2.6869038146,
   2.2196408265,
   -0.0551355284,
   1.9909963636,
   -0.8439223854,
   -0.7241673168,
   -0.8005898715,
   -0.8737636306,
   -0.8910630627,
   -0.7477146652,
   -0.8638162473,
   -0.6492397123,
   -0.8864289601,
   -0.6352663514,
   -0.2766689174,
   -1.1010818251,
   -0.7961700634,
   -0.8407031838,
   -0.7334053759,
   -0.8154789756,
   -0.8213284302,
   -0.8451028544,
   -0.8167572719,
   -0.8490665323,
   -0.789080728,
   -0.7708460206,
   -0.7378107271,
   -0.7423262221,
   -0.757173253,
   -0.845600439,
   -0.7939372135,
   -0.7717990333,
   -0.773550174,
   -0.7559117095,
   -0.6276512984,
   -0.6959164608,
   -0.3156364884,
   -0.2373139367,
   -0.2295371798,
   2.2366333492,
   2.5739246349,
   -0.3331058892,
   -3.050732731,
   1.3612714939,
   2.2682932458,
   -2.8646850617,
   2.7148213867,
   0.460891313,
   0.7497898347,
   -2.8182092521,
   -0.4570125678,
   2.8910301303,
   2.4973217441,
   2.9063972678,
   -2.784452958,
   -3.0309323305,
   2.8541052476,
   1.3599908138,
   2.6161261479,
   1.4797146196,
   2.7262117237,
   1.6241087127,
   -0.3676592632,
   -2.9621112571,
   3.0375293085,
   -0.4616274227,
   -0.8945169989,
   -0.8004891692,
   -0.6547973534,
   1.614904022,
   3.0979641912,
   2.5657145185,
   -2.6207367034,
   0.9392802211,
   2.3414725617,
   -0.7169954169,
   2.5513690653,
   2.2717833067,
   2.5516246254,
   2.1540211057,
   2.5196975162,
   2.6812425568,
   1.7468416325,
   -0.775837203,
   -0.334668816,
   -0.409640613,
   2.604984335,
   2.2856978561,
   1.4106687101,
   2.6664966738,
   2.7078374078,
   2.8063566249,
   -0.6310509654,
   0.4250060584,
   2.2008540855,
   2.2705947363,
   1.1610200046,
   2.6441311849,
   2.9497975109,
   -0.1879855721,
   0.1381394818,
   -0.4691241384,
   -0.7313253511,
   -0.5129686518,
   0.0157228053,
   2.2837025065,
   -0.8542632037,
   -0.4641781235,
   -0.5704623479,
   -0.7454691023,
   -0.7243004091,
   0.3931169418,
   2.3961722098,
   -0.5825237169,
   2.6054144516,
   2.8587399931,
   2.6475657656,
   2.6851797903,
   -0.8315934873,
   1.1073686653,
   -0.794344173,
   -0.6150900035,
   -0.6962483151,
   0.4348352694,
   -2.8207996569,
   2.9962234022,
   2.2719693148,
   0.0986886488,
   -0.7402891565,
   -0.5979483091,
   -0.6522978807,
   -0.7010942764,
   -0.7974719708,
   -0.6910594028,
   -0.3866314573,
   0.0257154502,
   2.7988057773,
   2.6345646341,
   2.6388262039,
   -0.3466520309,
   2.5903954435,
   0.0095419576,
   -0.751729786,
   -0.547087157,
   -0.4678692304,
   -0.3077512242,
   -2.1123748893,
   -0.3890599732,
   -0.7251645845,
   -0.7619768632,
   -0.4439909126,
   -2.3057485058,
   -0.7443084492,
   -2.7324301623,
   2.0079650676,
   2.4373641179,
   2.712803926,
   2.0793450808,
   -3.0848884754,
   -0.7483172544,
   -0.0532474959,
   -0.7970694473,
   -0.3801521059,
   -0.7616011002,
   -0.7076689595,
   -0.8065737926,
   -0.738481632,
   -0.7811905302,
   -0.7561806931,
   -0.7409968565,
   -0.8379477627,
   -0.7426733267,
   -0.7936127091,
   -0.752280963,
   -0.7882892716,
   -0.8018752399,
   -0.6727991208,
   -0.682642843,
   -0.7802505665,
   -0.7096960204,
   -0.8037170675,
   -0.8152781437,
   -0.7947109401,
   -0.650853439,
   -0.8075927152,
   -0.7956085202,
   -0.6819129475,
   -0.7833757958,
   -0.8050632258,
   -0.8260311743,
   -0.8513922297,
   -0.7709537241,
   -0.7773694294,
   -0.8594400685,
   -0.7924553492,
   -0.7369396549,
   -0.7399145262,
   -0.4967961331,
   -0.8109836097,
   -0.6942704705,
   -0.97337331,
   -0.6113869879,
   -0.9266762713,
   -0.5493200909,
   -0.7577592343,
   -0.7528170822,
   -0.7864264507,
   -0.7244577057,
   -0.589087816,
   0.0098622894,
   0.1879064138,
   2.3135006718,
   1.9315374309,
   2.2746381513,
   2.3162825304,
   -0.6946819957,
   -0.7364430465,
   -0.7096291811,
   -0.856533685,
   -0.7559402176,
   -0.8286125657,
   -0.5745070272,
   -0.8752210669,
   -0.5926533846,
   -0.5999144717,
   -0.8303758263,
   -0.4150108572,
   -0.5013859429,
   -0.7844668829,
   -0.4372143355,
   -0.4365638712,
   -0.4583011898,
   -0.9930055145,
   -0.702872133,
   -0.7214529643,
   -0.711652543,
   -0.6952197905,
   -0.697158916,
   -0.7989447212,
   -0.2074493737,
   1.8799327244,
   -0.5818216002,
   -0.721089228,
   -0.7918832076,
   -0.8002586928,
   -0.7431206191,
   -0.7912284046,
   -0.7678935116,
   -0.7380172446,
   -0.6286430326,
   -0.8469934273,
   -0.7514237783,
   2.2269497405,
   2.3893292396,
   2.6861565549,
   2.003199841,
   -0.6256536678,
   -0.2331324232,
   -0.4125890694,
   2.5082113409
  ]
 },
 "A2ADR_conformer_1244": {
  "omega": [
   3.1241354598,
   3.1005077528,
   3.0909720411,
   3.0370613189,
   -3.0082155645,
   2.9929576974,
   -3.0845643115,
   -3.1175295664,
   3.1275180637,
   3.0769710174,
   -3.1328220179,
   -3.0590175749,
   -3.0020195471,
   3.0709535887,
   3.1245576883,
   3.0344401097,
   -3.1109224433,
   -3.1202732554,
   3.1117489017,
   3.047004267,
   3.0452581716,
   3.1344516322,
   3.0160290553,
   -3.0514344415,
   -3.0408248135,
   -3.1395250095,
   -3.1372824771,
   -3.1299055098,
   3.0318242348,
   -3.0885989986,
   -2.9886305318,
   3.0785285124,
   3.0881107056,
   -3.0396509533,
   3.0238574424,
   -2.9987534686,
   -3.1187612214,
   3.1343435518,
   3.1133846943,
   -2.9781539013,
   -3.1321023894,
   -3.0540434646,
   2.9365109761,
   3.1353615059,
   3.1374453411,
   3.1072431574,
   3.0681150061,
   3.0837307763,
   3.094208676,
   3.1015695925,
   3.1036104553,
   3.0959800151,
   3.1329792507,
   3.0734447701,
   3.0390347089,
   3.0492240661,
   3.0884463067,
   3.0797993337,
   3.130515515,
   3.1237688599,
   3.1175456675,
   -3.1309679326,
   -3.1240759536,
   -3.1075548802,
   -3.1145086627,
   2.947466778,
   3.0373559405,
   3.0406556423,
   3.1358903823,
   3.1225697567,
   -3.1239547773,
   3.1087704258,
   -3.1134245834,
   -3.0665725217,
   -3.0704670792,
   3.0886079388,
   3.11716731,
   -3.0800846274,
   -3.127769391,
   3.1299495495,
   -3.0180193123,
   3.1294552596,
   -3.1362307793,
   2.9185045187,
   2.9787991958,
   3.1047768215,
   3.0482283053,
   3.1343595548,
   2.9925843932,
   3.0761844897,
   3.0458196984,
   3.0286588221,
   3.0958714064,
   3.0277213241,
   -3.1300181308,
   2.9330254995,
   -3.0874918579,
   -3.0625084247,
   -3.0495267541,
   -3.0905811779,
   -3.0385434714,
   3.1390692836,
   3.1383253093,
   2.9475942845,
   3.1014216382,
   3.1132002561,
   3.0749157829,
   -3.1391002698,
   -3.0836304069,
   3.1159030678,
   -3.0668577371,
   3.0666298018,
   -3.1199721019,
   -3.0948159727,
   -2.8465481617,
   -3.1371195339,
   -2.9941741146,
   -3.1113203368,
   3.0978581897,
   3.0279284986,
   3.1358549405,
   3.0596788747,
   3.1327639622,
   3.1071177979,
   3.0520205558,
   3.0920221542,
   3.0352856964,
   3.1053755939,
   3.1351598848,
   -3.0126873474,
   3.0277699629,
   3.0457460059,
   3.06697954,
   3.1392851453,
   3.1250054694,
   -3.1000396995,
   2.9318450898,
   3.0447056317,
   2.9797348194,
   3.110612432,
   3.0391007404,
   3.1282503663,
   3.0768240504,
   2.9925827781,
   3.0639260409,
   3.1024244075,
   3.1174763116,
   3.0607794182,
   3.1249325677,
   -3.1082592309,
   -3.1013367707,
   -2.921487235,
   3.1199211559,
   -3.0180074534,
   -3.1392434625,
   3.1325510159,
   3.0192489458,
   3.1267347698,
   -3.055123301,
   3.1200248246,
   3.0736123265,
   3.1180803273,
   3.0875585888,
   3.0803663764,
   3.0416431915,
   3.0659094924,
   3.0389535781,
   3.0776804994,
   3.0863817451,
   3.0910470369,
   3.0738203417,
   3.0819711506,
   3.0896191619,
   3.0795744319,
   -3.1331732075,
   3.0529513637,
   3.0898094751,
   3.0919643375,
   -3.1288483962,
   -3.0522371133,
   -3.1372524293,
   3.0140919009,
   -3.1271585742,
   3.1168611212,
   -3.1389603523,
   -3.0967890031,
   3.1387387879,
   3.0959773684,
   -3.0319071899,
   3.038175091,
   3.1314870093,
   -3.1194843973,
   2.8897878906,
   2.9914938943,
   -2.9519605087,
   3.1054825118,
   -3.1032787214,
   2.8538316105,
   -3.061796785,
   -0.1903234435,
   3.0596868233,
   2.9565623813,
   3.1366055364,
   2.9981419267,
   -3.0587998392,
   -3.1197729289,
   3.1299191913,
   -3.0442852368,
   -3.1188337145,
   -3.1298109651,
   3.0853132812,
   -3.1051763537,
   -3.1129343418,
   3.0902067255,
   3.1141412773,
   3.0557272484,
   -3.0951068914,
   -3.043140356,
   -3.1165464067,
   -2.9112476934,
   3.1336014239,
   3.026790801,
   3.0770054872,
   3.0857917623,
   3.0815375178,
   -3.1331853353,
   3.0795217672,
   -3.129296794,
   3.063133503,
   -3.1294575402,
   3.0229624993,
   3.0587373772,
   3.0478157638,
   3.126491207,
   3.0833047069,
   3.1092537226,
   3.1063022883,
   3.0931656987,
   3.0372358154,
   3.1014923124,
   3.0647818285,
   3.0241802267,
   -3.1321146659,
   -3.1060856652,
   -3.1235005684,
   3.1123279346,
   3.1364161856,
   -3.1364573096,
   -3.1288771512,
   3.1390289078,
   -3.1384617787,
   3.1279214338,
   -3.0086038167,
   -3.084742469,
   -3.0802132467,
   -2.9949029067,
   -3.123577116,
   2.8891892731,
   3.0346512949,
   -2.9817698836,
   -3.0997912413,
   3.0890891912,
   2.9675291233,
   2.9572888409,
   -3.1061816037,
   -3.0737482965,
   -3.1120557572,
   3.0919999704,
   -3.0843062814,
   3.1336561789,
   -3.1191577515,
   3.1346577444,
   3.1294587502,
   -3.0515136283,
   3.0037184831,
   -3.1084615825,
   -3.0266992709,
   3.0081079362,
   3.0808952656,
   3.103618408,
   -3.0314048357,
   -0.0631559867,
   -3.087683944,
   -3.0580911862,
   3.1174587464,
   -3.0249003747,
   3.1276490258,
   3.0142390703,
   3.0699286168,
   -3.0134946922,
   -3.0603218188,
   2.9125426357,
   -3.0797647363,
   -3.0067394575,
   3.1020691343,
   3.0530956723,
   -3.1343136655,
   -2.9140388941,
   3.0927337513,
   -3.095021826,
   -3.1295532078,
   -3.1382886435,
   2.9400811645,
   -3.0716565182,
   3.1100299965,
   -3.1202472112,
   3.1385373966,
   3.115253484,
   3.0917735484,
   3.0255475872,
   3.1051791565,
   -3.1336696501,
   -3.1318431338,
   -3.0994476651,
   -3.0911565942,
   -3.0424691299,
   3.098872755,
   -2.9267000825,
   3.0623953774,
   3.0331127896,
   -3.0912433122,
   -3.1088900081,
   3.0565760151,
   3.0253596171,
   -3.0256617612,
   3.1313868183,
   3.0979777888,
   -3.0978578022,
   -0.0763906939,
   -3.1131807696,
   2.8571636101,
   3.1383293228,
   3.098738106,
   3.1168686261,
   3.0754004997,
   -2.9634649237,
   -3.1297329478,
   3.1077229794,
   -3.088364579,
   3.1252229191,
   3.071168336,
   -3.0968091188,
   -3.0412521566,
   3.1391060579,
   3.0109971914,
   -3.0046082383,
   3.1050875414,
   2.9704046091,
   2.9283995136,
   3.1314806427,
   -3.1339140307,
   -3.1233149546,
   -3.131508764,
   -3.1368561752,
   -3.0642994217,
   2.9425679288,
   -3.0695625099,
   -3.0823607643,
   -0.079972734,
   3.07500351,
   -3.1218621902,
   -3.1350646266,
   3.1027530728,
   -3.070160847,
   3.0648177071,
   3.0900288377,
   3.0594616921,
   3.0781701132,
   3.0453018858,
   3.0825303448,
   3.0685237643,
   3.0499963614,
   3.0816979483,
   3.0556636112,
   3.0575712461,
   3.0890997736,
   3.054080372,
   3.0694520749,
   3.0345377668,
   3.1126574791,
   3.0890293031,
   3.0295082633,
   3.1139182509,
   3.0327577661,
   3.1079804705,
   3.1007747731,
   3.1201566141,
   3.0730189383,
   3.0667321542,
   3.1102252941,
   3.0165883028,
   -3.1089878488,
   3.0569625281,
   3.09939328,
   -3.1261637418,
   3.0801517184,
   3.0716864561,
   3.1339379507,
   3.1396054798,
   -3.1367848346,
   -2.9952591492,
   -3.1177515746,
   -3.1310191837,
   3.0926524785,
   -3.1018722157,
   3.0328672177,
   -3.1395208716,
   3.0425253628,
   3.0269306332,
   3.0540814108,
   3.090572851,
   3.0918655675,
   3.0678855494,
   3.0153549053,
   3.0007531453,
   3.1014053166,
   3.0045827744,
   3.0647232231,
   -3.0776077171,
   3.0920645477,
   3.1082933056,
   3.0702613009,
   3.0539957464,
   3.0853878391,
   3.0944894177,
   3.0092852016,
   3.0685349046,
   3.0285857611,
   2.988851261,
   3.1095777977,
   3.073424656,
   3.0976230902,
   -3.0540734841,
   3.0594380202,
   -3.0163790764,
   3.1211255786,
   3.0306384002,
   3.1363849267,
   3.076807497,
   3.0925850003,
   3.1032699389,
   -3.1234260086,
   -2.9431206422,
   3.1391712647,
   -3.1228111405,
   3.1197134101,
   3.008268493,
   3.0970329594,
   3.0792781511,
   3.0865248134,
   -3.1397690501,
   3.0130398768,
   3.0713276591,
   3.1240530118,
   -3.053569569,
   -3.1057151637,
   3.0934408024,
   3.1145450232,
   3.0242503588,
   3.0884796116,
   3.1297071476,
   -3.045278549,
   -3.0756799321,
   2.9898085415
  ],
  "phi": [
   -1.1144206348,
   -1.1041938255,
   -1.5483528614,
   -1.3637839938,
   -2.8555171447,
   -1.0642732923,
   -1.093478527,
   -1.9800042854,
   -2.7962125716,
   -1.7909135102,
   -1.3274280685,
   -1.1886503831,
   -1.0537512108,
   -1.098911356,
   -1.1239931547,
   1.1872640449,
   -1.5231621512,
   -1.8351836754,
   -1.3845702627,
   -1.0214591855,
   -1.553941073,
   -2.2553117681,
   -1.030749334,
   -2.5064204822,
   -1.1777919386,
   -1.4666400839,
   -2.2274959618,
   -1.4188298646,
   1.4694764302,
   -1.9409902719,
   -1.742489184,
   -1.17930464,
   -1.1812960044,
   1.6270750351,
   1.8674861102,
   -1.7589862733,
   -1.5973182951,
   -2.4468404916,
   -1.2012432092,
   -1.2743642596,
   -1.1336504707,
   -2.1520733579,
   -1.1469941703,
   -0.9259512424,
   -1.0883813079,
   -1.1755075634,
   -1.0010762665,
   -1.0422517472,
   -1.0815241767,
   -1.063401334,
   -1.1001172534,
   -1.12699246,
   -1.1491783909,
   -1.1426533373,
   -1.0172165654,
   -1.1036827595,
   -1.0260003363,
   -1.0622941474,
   -1.0332411391,
   -1.0978069048,
   -1.1196749,
   -1.1333251564,
   -1.0353603137,
   -1.0808419803,
   -1.3103647231,
   -1.0601311827,
   -1.0683280586,
   -0.9942947162,
   -1.0505179508,
   -1.0382596852,
   -1.0707665528,
   -1.0957855007,
   -1.3956646779,
   -1.6653747663,
   -1.5238149295,
   -0.9874821818,
   -1.1207968631,
   -1.7987014965,
   -1.3218064633,
   -1.1687704155,
   -0.9482320461,
   -1.1283342164,
   -1.249055666,
   -1.0976344504,
   -1.076773719,
   -1.1769287434,
   -1.1182002063,
   -1.1986943241,
   -1.0272835596,
   -1.044008572,
   -1.195865745,
   -1.0634595612,
   -1.0808709091,
   -1.0906807406,
   -1.1670313869,
   -1.0165693711,
   -1.1458635343,
   -1.7262016288,
   -1.9829936539,
   -1.9681459914,
   -0.9507576898,
   -1.0537982398,
   -1.3687696743,
   -1.0264645164,
   -1.0928668653,
   -1.0042816575,
   -1.0616296651,
   -1.2148585207,
   -1.3522104243,
   -1.3961223659,
   1.3583143548,
   -2.4712922446,
   -1.6858075362,
   -1.3803951018,
   -1.4185876936,
   1.3518699452,
   -1.0764428244,
   -1.0408791657,
   -1.2398314424,
   -1.0271904464,
   -1.1059490725,
   -1.0629039936,
   -0.998764133,
   -1.1113180666,
   -1.173635043,
   -1.1273567731,
   -0.9844158423,
   -1.020048159,
   -1.0305104901,
   -1.3262614088,
   -1.1632433072,
   -1.1496488243,
   -0.9797194913,
   -1.056084839,
   -1.1704649058,
   -1.2346130253,
   -1.0882789473,
   -1.1094335349,
   -1.0612968138,
   -1.0789852393,
   -1.0580846445,
   -1.1263688146,
   -1.207034879,
   -0.9533303395,
   -1.0951381761,
   -0.9466093524,
   -1.1550117415,
   -1.1422754588,
   -1.6111528481,
   -1.2729074274,
   -2.0588302042,
   -0.9941019918,
   -1.6295628316,
   -1.0561249357,
   -1.2807073158,
   -1.1032277107,
   -1.1869108509,
   -1.4416930715,
   -1.3710783646,
   -1.7778825375,
   -0.9763793044,
   -1.0889031011,
   -1.1644617734,
   -1.0631904721,
   -1.0497941546,
   -1.098412995,
   -1.1037451251,
   -0.9652519315,
   -1.0046163383,
   -1.0660787295,
   -1.0639750109,
   -1.0912107789,
   -1.1157865693,
   -1.0051965223,
   -1.158214348,
   -1.0696414369,
   -1.0691567861,
   -1.1891500658,
   -1.4268144941,
   -1.3710485507,
   -0.9785524211,
   -0.8667482175,
   -1.0478445903,
   -1.3854802356,
   -1.5268505669,
   -1.8395993421,
   -0.9336290973,
   -1.8543575113,
   -1.1051318151,
   1.3221187446,
   -1.3108724696,
   1.4904723951,
   -2.2976594811,
   1.292934504,
   -0.9381731272,
   -1.1602157317,
   -1.2406512677,
   -1.137839652,
   -2.2897412205,
   -1.1586078001,
   -2.0600994353,
   -1.8086750612,
   -1.8332523315,
   -1.0328970573,
   -1.1195355657,
   -1.6695101116,
   -1.1309196326,
   -0.8395503732,
   -1.0759326928,
   -1.2382959008,
   -0.9726260274,
   -1.1174010842,
   -1.1199883774,
   -1.1231131685,
   -1.0474924517,
   -1.1265592505,
   -1.2281933163,
   -1.6233769874,
   -2.4642144833,
   -1.1488063937,
   -1.2018730758,
   -1.0436332961,
   -1.0269985652,
   -1.0642541644,
   -0.9912429631,
   -1.0537198896,
   -1.0707816378,
   -1.0743429104,
   -1.0286351924,
   -1.1906005037,
   -1.0046144019,
   -1.1097715209,
   -1.0043382554,
   -1.0556014851,
   -1.02267305,
   -1.1444086348,
   -1.0692518212,
   -1.1404772216,
   -1.1373086096,
   -1.2291799312,
   -1.5075790194,
   -1.110118942,
   1.9335016382,
   1.3457388876,
   1.0126468624,
   1.0797184862,
   0.9481569845,
   1.0198954346,
   -2.0994318564,
   1.0803685144,
   1.5545069571,
   0.9904281457,
   0.9509747881,
   2.3909119302,
   1.1603486821,
   1.1914283831,
   1.2600292965,
   1.7476485586,
   2.719907287,
   2.616476813,
   2.6866126082,
   1.4147013919,
   1.9263223435,
   1.2532416329,
   1.5575972252,
   -1.6167361984,
   1.9301891045,
   -2.7294424349,
   1.1813133344,
   2.4249314996,
   1.9742021784,
   1.2124962536,
   1.2851273186,
   -1.8369947188,
   1.0778790744,
   -1.4375670701,
   2.0188582881,
   1.1339777346,
   1.2507036462,
   1.2136157778,
   1.1818488251,
   1.3536504911,
   1.6169835625,
   1.2664331177,
   1.2340096535,
   1.0300860377,
   1.2444057361,
   2.2622989996,
   -1.7559867087,
   1.5559995614,
   0.9693217243,
   1.6494862041,
   2.2632973033,
   1.0611842559,
   1.2348171849,
   0.9655759159,
   1.7659366525,
   1.6120989699,
   1.1640178106,
   1.1758859066,
   1.0621897141,
   1.8310445521,
   1.1036618664,
   1.1222619768,
   1.9846991169,
   1.0670355636,
   1.1034814101,
   1.1045662551,
   1.0960432879,
   1.1708064735,
   1.4639130187,
   1.499617973,
   1.2098504767,
   1.2567112432,
   1.4674367256,
   1.4682413132,
   2.5193847312,
   0.9101364042,
   0.8416242175,
   1.2871379216,
   3.1102477033,
   1.1008268157,
   1.2893419743,
   1.6985148111,
   0.8732419641,
   1.9845640799,
   2.148118541,
   -1.5092662986,
   1.1279915098,
   1.8965065886,
   -1.1910949826,
   -0.7689775991,
   1.1191878541,
   -1.8882356463,
   -1.9844236161,
   -1.3760763922,
   -1.5048521134,
   -0.9649675757,
   -1.2967587564,
   -2.0920130438,
   -1.9819980325,
   -1.2752761323,
   1.8135368326,
   -0.9283331607,
   -1.8050187689,
   -1.4195528066,
   -1.202638848,
   -0.9811521523,
   -2.1551315294,
   2.44049723,
   -1.1128410295,
   1.4349100606,
   -2.409850698,
   -1.2084100875,
   -2.4565869926,
   -2.0793765326,
   1.3107764463,
   -2.9669937392,
   -1.5525337961,
   -1.196261551,
   -1.5211919532,
   1.4875137613,
   -1.1423184442,
   1.6074403318,
   -1.1742586979,
   -1.1347607843,
   -1.0727830182,
   -1.1339732641,
   -1.0763806401,
   -1.0928781814,
   -1.1064918665,
   -1.0858860461,
   -1.1100914874,
   -1.0713924804,
   -1.0179926977,
   -1.1319117386,
   -1.0535125567,
   -1.0494714402,
   -1.0554758226,
   -1.0807385867,
   -1.1530680906,
   -1.1271666624,
   -1.092840575,
   -1.0734650004,
   -1.0425488024,
   -1.0692335088,
   -1.0922062899,
   -1.1250645262,
   -0.9429088277,
   -1.1010797265,
   -0.9757380177,
   -1.1483891329,
   -1.0004406284,
   -1.0540086405,
   -1.066991086,
   -1.0968756343,
   -0.9832890145,
   -1.1003088594,
   -1.0868741128,
   -1.2116022315,
   -1.6525302893,
   -0.9490939117,
   -1.0220514777,
   -1.1747466119,
   -1.090905638,
   -1.1158898922,
   -1.163791818,
   -1.178266493,
   -1.11617525,
   -0.9955512097,
   -1.0760071822,
   -1.137499049,
   -1.4421805331,
   1.7448199584,
   -1.405018966,
   -1.3769299937,
   -1.8017509081,
   -0.9818015882,
   -0.9883334174,
   -1.0886077569,
   -1.1859912001,
   -1.0381357729,
   -1.0719828071,
   -0.9761582907,
   -1.1778375894,
   -1.0480521193,
   -1.1408037277,
   -1.1062142039,
   -0.99632909,
   -1.0748765636,
   -1.0520914448,
   -0.8884559605,
   -1.1100023238,
   -1.4743583526,
   -1.417886478,
   -0.9077197599,
   -0.9643157752,
   -1.1082591461,
   -1.1262336776,
   -1.1353134452,
   -1.1855489536,
   -1.2616591802,
   -1.8743225819,
   -2.0311548246,
   -1.0791027064,
   -1.191930368,
   -1.1400268755,
   -1.00725766,
   -1.1067154765,
   -1.097503024,
   -1.1688040019,
   -0.993037506,
   -1.1509319902,
   -1.2544596751,
   -1.3105493161,
   -1.1036204395,
   -1.8543176787,
   -1.037535092,
   -1.0197013032,
   -1.0680341959,
   -1.3517061033,
   -1.8348015734,
   -2.22572686,
   -2.256688908
  ],
  "psi": [
   -0.7128639002,
   -0.7137076438,
   -0.725000127,
   2.6365021465,
   -0.5080583991,
   3.0464538554,
   2.4049434866,
   2.3964848446,
   -1.6494189013,
   -3.1215512751,
   -3.016654077,
   1.3955027834,
   -0.8252892472,
   -0.8998248817,
   -0.5551263959,
   -0.8557699511,
   -2.5506546712,
   2.94065313,
   2.4217145359,
   2.6564420878,
   2.4297941242,
   2.1620607458,
   2.4022465444,
   2.5266011324,
   2.9435349182,
   -0.6119443859,
   2.1380317643,
   2.4428459323,
   1.1161353016,
   0.1883325608,
   -0.563437424,
   2.7209188145,
   2.4707321998,
   2.7337761198,
   -0.1225307274,
   0.2070650337,
   2.9897635093,
   -0.5294591324,
   2.2421135625,
   2.9915989043,
   2.61545569,
   -0.3604099565,
   2.6639807834,
   2.7496098245,
   -0.7554656979,
   -0.7614079369,
   -0.7676655975,
   -0.8685894407,
   -0.7240918521,
   -0.8397260269,
   -0.7743664694,
   -0.7822819713,
   -0.7738306827,
   -0.8278229639,
   -0.6974355715,
   -0.8136440794,
   -0.7665675412,
   -0.8171009232,
   -0.8370088422,
   -0.8661025063,
   -0.717995712,
   -0.8935027476,
   -0.9008435585,
   -0.8891211569,
   -0.7824508119,
   -0.559132467,
   -0.7445158702,
   -0.714724973,
   -0.8547528103,
   -0.9062165082,
   -0.7657759933,
   -0.7567769465,
   -0.7296957625,
   -0.4713585402,
   -0.5630619344,
   2.1521868523,
   -0.692493137,
   -0.4236028104,
   0.0277420219,
   0.1900110365,
   2.4815498358,
   -0.6523417815,
   -0.4290665555,
   -0.1780619108,
   -0.4570003792,
   -0.6702095072,
   -0.6181306929,
   -0.7938186864,
   -0.709929905,
   -0.8561363249,
   -0.5873597912,
   -0.7239394265,
   -0.8003580509,
   -0.7073429172,
   -0.7511465858,
   -0.6078892024,
   -0.8895780433,
   -0.5424437203,
   -0.4988590191,
   -0.253608006,
   -1.0607867537,
   -0.758295478,
   -0.6706629997,
   -0.6250455885,
   -0.7874938481,
   -0.8665273642,
   -0.8196885246,
   -0.665723127,
   -0.8136516161,
   -0.5524151148,
   -0.5115931585,
   -0.0909198436,
   2.8742444199,
   1.8895829668,
   -0.5607206735,
   0.1547465771,
   2.8771726197,
   -0.8146432386,
   -0.7151915581,
   -0.5744574471,
   -0.8132172862,
   -0.7989877217,
   -0.8386512448,
   -0.8392134998,
   -0.6681649162,
   -0.7032596902,
   -0.7233653664,
   -0.9761970804,
   -0.7432490382,
   -0.9503450336,
   -0.6140003623,
   -0.7461030791,
   -0.746470048,
   -0.7550089844,
   -0.8698299548,
   -0.6860590734,
   -0.5663307965,
   -0.7237719754,
   -0.664294622,
   -0.8096529055,
   -0.7448593995,
   -0.755043805,
   -0.721478994,
   -0.7910278413,
   -0.7434813469,
   -0.8416623562,
   -0.9116157194,
   -0.6111854366,
   -0.4292627997,
   -0.7613805203,
   -0.7280721091,
   1.0273822191,
   -0.5448455342,
   -1.0099681256,
   -0.7596145895,
   -0.7461737826,
   -0.6099500257,
   -0.5867588534,
   -0.2059240389,
   1.5777432551,
   2.6491566612,
   -0.6071743495,
   -0.7511002072,
   -0.7543832546,
   -0.7706334263,
   -0.7232498288,
   -0.7111579509,
   -0.79674164,
   -0.8740977935,
   -0.7434866048,
   -0.7275547152,
   -0.7998876573,
   -0.7348634242,
   -0.8096107711,
   -0.7835294036,
   -0.7150366797,
   -0.7742055763,
   -0.7434951473,
   -0.5270166977,
   -0.2025993414,
   -0.6578351657,
   -0.5330122366,
   -0.6454351631,
   -0.6872890084,
   -0.8062683947,
   1.4376697699,
   2.4062246656,
   2.3808659987,
   1.8975939312,
   2.6313727229,
   0.3482897263,
   -0.249510052,
   0.5753100136,
   2.1704315904,
   -2.9799257927,
   2.0426319347,
   2.2036558431,
   2.6002823452,
   2.6939301535,
   2.5236808609,
   2.3395883228,
   2.4632431897,
   1.6328717658,
   2.5284558085,
   2.6869038146,
   2.2196408265,
   -0.0551355284,
   1.9909963636,
   -0.8439223854,
   -0.7241673168,
   -0.8005898715,
   -0.8737636306,
   -0.8910630627,
   -0.7477146652,
   -0.8638162473,
   -0.6492397123,
   -0.8864289601,
   -0.6352663514,
   -0.2766689174,
   -1.1010818251,
   -0.7961700634,
   -0.8407031838,
   -0.7334053759,
   -0.8154789756,
   -0.8213284302,
   -0.8451028544,
   -0.8167572719,
   -0.8490665323,
   -0.789080728,
   -0.7708460206,
   -0.7378107271,
   -0.7423262221,
   -0.757173253,
   -0.845600439,
   -0.7939372135,
   -0.7717990333,
   -0.773550174,
   -0.7559117095,
   -0.6276512984,
   -0.6959164608,
   -0.3156364884,
   -0.2330062775,
   -0.5055111561,
   -2.234425273,
   -2.6051614326,
   -2.3740809162,
   -2.7869557013,
   -2.4893636157,
   0.8818107961,
   -2.7918709878,
   0.4641636518,
   -0.0400447616,
   0.7607753789,
   -2.3334566592,
   -2.095794078,
   -2.5724594726,
   -2.5132169697,
   -1.6823267924,
   -0.0288067375,
   -2.4753232158,
   -2.528631902,
   -2.4888911365,
   0.6221431976,
   -1.6819729487,
   0.10565952,
   0.0401096446,
   -0.2974014126,
   -1.902925311,
   3.1391182082,
   -2.5305542244,
   -2.759004715,
   -2.0874010494,
   -3.029503401,
   0.2577246998,
   -2.6815571583,
   -2.4146704685,
   -0.0154246851,
   2.3831145495,
   0.3165121691,
   0.372097096,
   -2.4652283873,
   -2.5321183695,
   -2.3351413602,
   -2.6005249945,
   -2.5507408356,
   0.6124277126,
   0.6458783864,
   0.1935809056,
   -0.6462815874,
   -2.3939184632,
   -2.7708408864,
   -2.482905729,
   -0.0995236737,
   -2.8241101267,
   -2.3839762023,
   -2.9212252698,
   0.5685234005,
   -2.9445699027,
   -2.5814048308,
   0.4769773953,
   0.3240443836,
   0.5339804944,
   -0.1019286921,
   0.3850538234,
   0.4339259419,
   0.4805870609,
   0.6594219599,
   0.8299939352,
   0.5655046139,
   0.4889449284,
   0.4490837168,
   -2.6185929543,
   0.0737508131,
   -2.8450362203,
   0.4296928025,
   -2.640232751,
   -1.1996032738,
   -2.3892052114,
   -2.2601294094,
   -2.3944748363,
   -2.8773866311,
   -3.1165321999,
   -2.5516288261,
   -2.2295972449,
   -2.3374411299,
   -1.9466734005,
   -2.2501595977,
   -2.9591192944,
   2.5905736801,
   -2.6326658751,
   2.6557422611,
   0.1383882465,
   2.2965032334,
   0.1607508116,
   2.3893406032,
   2.1762064306,
   3.0576790489,
   2.8187052829,
   2.4789610242,
   0.0246999624,
   0.1779927362,
   1.4049361146,
   2.2914723031,
   -0.3175036738,
   -0.7215730997,
   1.9116110275,
   2.5730436488,
   2.6980588014,
   2.5544570339,
   2.6618234157,
   -3.0752846259,
   -0.3831481837,
   -3.0805783038,
   1.0475162686,
   2.1960403361,
   2.7587982187,
   2.0969844184,
   0.2199864621,
   2.5996022975,
   2.8777544883,
   2.3846392399,
   -0.0453478039,
   -3.085528088,
   2.6585399949,
   -0.793603228,
   -0.7332179688,
   -0.7146352999,
   -0.7616011002,
   -0.7076689595,
   -0.8065737926,
   -0.738481632,
   -0.7811905302,
   -0.7561806931,
   -0.7409968565,
   -0.8379477627,
   -0.7426733267,
   -0.7936127091,
   -0.752280963,
   -0.7882892716,
   -0.8018752399,
   -0.6727991208,
   -0.682642843,
   -0.7802505665,
   -0.7096960204,
   -0.8037170675,
   -0.8152781437,
   -0.7947109401,
   -0.650853439,
   -0.8075927152,
   -0.7956085202,
   -0.6819129475,
   -0.7833757958,
   -0.8050632258,
   -0.8260311743,
   -0.8513922297,
   -0.7709537241,
   -0.7773694294,
   -0.8594400685,
   -0.7924553492,
   -0.7369396549,
   -0.7399145262,
   -0.4967961331,
   -0.8109836097,
   -0.6942704705,
   -0.97337331,
   -0.6113869879,
   -0.9266762713,
   -0.5493200909,
   -0.7577592343,
   -0.7528170822,
   -0.7864264507,
   -0.7244577057,
   -0.589087816,
   0.0098622894,
   0.1879064138,
   2.3135006718,
   1.9315374309,
   2.2746381513,
   2.3162825304,
   -0.6946819957,
   -0.7364430465,
   -0.7096291811,
   -0.856533685,
   -0.7559402176,
   -0.8286125657,
   -0.5745070272,
   -0.8752210669,
   -0.5926533846,
   -0.5999144717,
   -0.8303758263,
   -0.4150108572,
   -0.5013859429,
   -0.7844668829,
   -0.4372143355,
   -0.4365638712,
   -0.4583011898,
   -0.9930055145,
   -0.702872133,
   -0.7214529643,
   -0.711652543,
   -0.6952197905,
   -0.697158916,
   -0.7989447212,
   -0.2074493737,
   1.8799327244,
   -0.5818216002,
   -0.721089228,
   -0.7918832076,
   -0.8002586928,
   -0.7431206191,
   -0.7912284046,
   -0.7678935116,
   -0.7380172446,
   -0.6286430326,
   -0.8469934273,
   -0.7511832812,
   -0.3915347583,
   0.1555606445,
   -0.8003833359,
   -0.8048092506,
   -0.6803484528,
   -0.5179744519,
   -0.3681571635,
   1.4512288287
  ]
 },
 "A2ADR_conformer_1245": {
  "omega": [
   -3.0914081662,
   2.9868571419,
   3.1185665177,
   3.0518196614,
   3.139971454,
   2.889283672,
   -3.1181474842,
   -2.853258456,
   3.0750076918,
   -3.1244536582,
   3.058160456,
   3.073831165,
   3.0695452259,
   -3.073984609,
   -3.1260499082,
   -2.9118389605,
   -3.1114345303,
   -2.955902777,
   -3.1289047432,
   2.9948099134,
   3.1163723402,
   -3.1071385672,
   3.0419405265,
   3.0698561981,
   3.1407096149,
   3.1326651581,
   3.1248344624,
   2.9287753479,
   -3.1254873484,
   -3.0315635943,
   2.9887600238,
   3.1122974236,
   -3.0249493831,
   3.1213740167,
   3.1219818259,
   -3.094816072,
   -3.024585656,
   2.9452131858,
   -3.1019953965,
   -3.0005097564,
   -3.1321023894,
   -3.0540434646,
   2.9365109761,
   3.1353615059,
   3.1374453411,
   3.1072431574,
   3.0681150061,
   3.0837307763,
   3.094208676,
   3.1015695925,
   3.1036104553,
   3.0959800151,
   3.1329792507,
   3.0734447701,
   3.0390347089,
   3.0492240661,
   3.0884463067,
   3.0797993337,
   3.130515515,
   3.1237688599,
   3.1175456675,
   -3.1309679326,
   -3.1240759536,
   -3.1075548802,
   -3.1145086627,
   2.947466778,
   3.0373559405,
   3.0406556423,
   3.1358903823,
   3.1225697567,
   -3.1239547773,
   3.1087704258,
   -3.1134245834,
   -3.0665725217,
   -3.0704670792,
   3.0886079388,
   3.11716731,
   -3.0800846274,
   -3.127769391,
   3.1299495495,
   -3.0180193123,
   3.1294552596,
   -3.1362307793,
   2.9185045187,
   2.9787991958,
   3.1047768215,
   3.0482283053,
   3.1343595548,
   2.9925843932,
   3.0761844897,
   3.0458196984,
   3.0286588221,
   3.0958714064,
   3.0277213241,
   -3.1300181308,
   2.9330254995,
   -3.0874918579,
   -3.0625084247,
   -3.0495267541,
   -3.0905811779,
   -3.0385434714,
   3.1390692836,
   3.1383253093,
   2.9475942845,
   3.1014216382,
   3.1132002561,
   3.0749157829,
   -3.1391002698,
   -3.0836304069,
   3.1159030678,
   -3.0668577371,
   3.0666298018,
   -3.1199721019,
   -3.0948159727,
   -2.8465481617,
   -3.1371195339,
   -2.9941741146,
   -3.1113203368,
   3.0978581897,
   3.0279284986,
   3.1358549405,
   3.0596788747,
   3.1327639622,
   3.1071177979,
   3.0520205558,
   3.0920221542,
   3.0352856964,
   3.1053755939,
   3.1351598848,
   -3.0126873474,
   3.0277699629,
   3.0457460059,
   3.06697954,
   3.1392851453,
   3.1250054694,
   -3.1000396995,
   2.9318450898,
   3.0447056317,
   2.9797348194,
   3.110612432,
   3.0391007404,
   3.1282503663,
   3.0768240504,
   2.9925827781,
   3.0639260409,
   3.1024244075,
   3.1174763116,
   3.0607794182,
   3.1249325677,
   -3.1082592309,
   -3.1013367707,
   -2.921487235,
   3.1199211559,
   -3.0180074534,
   -3.1392434625,
   3.1325510159,
   3.0192489458,
   3.1267347698,
   -3.055123301,
   3.1200248246,
   3.0736123265,
   3.1180803273,
   3.0875585888,
   3.0803663764,
   3.0416431915,
   3.0659094924,
   3.0389535781,
   3.0776804994,
   3.0863817451,
   3.0910470369,
   3.0738203417,
   3.0819711506,
   3.0896191619,
   3.0795744319,
   -3.1331732075,
   3.0529513637,
   3.0898094751,
   3.0919643375,
   -3.1288483962,
   -3.0522371133,
   -3.1372524293,
   3.0114047431,
   3.1220016001,
   -3.1166328347,
   -3.1194521932,
   2.8807668905,
   3.0690090851,
   3.0813465874,
   -3.0846928866,
   -3.1147142108,
   -3.1391939311,
   -3.1088041967,
   3.0900738207,
   -3.1253847356,
   -3.1251363656,
   3.1316450086,
   3.1056532215,
   -2.9772255289,
   3.0855976247,
   -3.0559121266,
   3.0596868233,
   2.9565623813,
   3.1366055364,
   2.9981419267,
   -3.0587998392,
   -3.1197729289,
   3.1299191913,
   -3.0442852368,
   -3.1188337145,
   -3.1298109651,
   3.0853132812,
   -3.1051763537,
   -3.1129343418,
   3.0902067255,
   3.1141412773,
   3.0557272484,
   -3.0951068914,
   -3.043140356,
   -3.1165464067,
   -2.9112476934,
   3.1336014239,
   3.026790801,
   3.0770054872,
   3.0857917623,
   3.0815375178,
   -3.1331853353,
   3.0795217672,
   -3.129296794,
   3.063133503,
   -3.1294575402,
   3.0229624993,
   3.0587373772,
   3.0478157638,
   3.126491207,
   3.0833047069,
   3.1092537226,
   3.1063022883,
   3.0931656987,
   3.0372358154,
   3.1014923124,
   3.0647818285,
   3.0249350071,
   -3.0667001021,
   3.1042848303,
   -2.949089444,
   3.1144932183,
   -3.1267151884,
   -3.1333986439,
   3.1097395926,
   3.109972201,
   3.1080179255,
   3.0826100065,
   3.1372599775,
   3.1187757562,
   3.1150292888,
   -3.0421016664,
   -3.092805938,
   -3.1306948634,
   -3.1373739412,
   -3.045785883,
   2.9580729154,
   3.103581452,
   -3.068038206,
   3.0743847068,
   -3.1382103247,
   -3.0536699694,
   2.9369645092,
   3.082064157,
   3.1097393401,
   -3.1063668744,
   3.1141036941,
   -3.1169928345,
   -3.1085264241,
   -2.9727301476,
   3.1271515758,
   3.1279912812,
   -3.1333933295,
   3.1386708636,
   -3.1314752476,
   -3.1059328682,
   3.0982681996,
   -3.1025529762,
   3.1121095502,
   -2.8784959072,
   -3.1120779018,
   -3.0876861017,
   -3.1117452615,
   3.1115160609,
   3.1214316053,
   3.1175239697,
   3.0731073155,
   -3.1138314293,
   -3.0827657321,
   3.1410524693,
   -3.1149447708,
   3.1277848699,
   3.1052029923,
   0.2727136698,
   3.0744473915,
   -2.9611380603,
   3.1047587848,
   3.1303085032,
   -3.1148684649,
   3.1378689431,
   -3.0914090113,
   3.0999332874,
   2.9705623392,
   3.0865147172,
   -3.0894990949,
   -3.0568085724,
   -3.0728134588,
   3.1005624841,
   3.1224855568,
   -3.1211258406,
   3.086941358,
   -3.0897908802,
   -3.0726015657,
   3.0523842739,
   -3.1212885977,
   3.0234312375,
   -3.1085308434,
   3.0530667778,
   3.1165591779,
   -3.0907631831,
   -2.8954187154,
   3.1175872744,
   -3.1046940635,
   2.8584673648,
   3.0877885522,
   3.1168839995,
   -3.0854411355,
   -3.0624647399,
   3.114328113,
   3.0882860772,
   -3.0893500206,
   -3.085437537,
   3.1265445708,
   3.1411957159,
   3.1228851526,
   -3.0677657021,
   3.1402904092,
   -3.1395568212,
   -3.0490642875,
   -3.0459422072,
   -3.0973110738,
   3.1105000666,
   3.1410035554,
   2.6302628613,
   2.9734826557,
   -2.896539354,
   2.944879333,
   -3.130128982,
   -3.1338976644,
   -3.0420624662,
   3.0633937449,
   -3.0216582714,
   -3.1386502392,
   -3.1411457796,
   -3.1364660923,
   2.9798599802,
   3.1355064007,
   -3.1297632004,
   3.0366927501,
   -3.0218276354,
   3.0998139924,
   3.1130889133,
   3.000221614,
   3.0781701132,
   3.0453018858,
   3.0825303448,
   3.0685237643,
   3.0499963614,
   3.0816979483,
   3.0556636112,
   3.0575712461,
   3.0890997736,
   3.054080372,
   3.0694520749,
   3.0345377668,
   3.1126574791,
   3.0890293031,
   3.0295082633,
   3.1139182509,
   3.0327577661,
   3.1079804705,
   3.1007747731,
   3.1201566141,
   3.0730189383,
   3.0667321542,
   3.1102252941,
   3.0165883028,
   -3.1089878488,
   3.0569625281,
   3.09939328,
   -3.1261637418,
   3.0801517184,
   3.0716864561,
   3.1339379507,
   3.1396054798,
   -3.1367848346,
   -2.9952591492,
   -3.1177515746,
   -3.1310191837,
   3.0926524785,
   -3.1018722157,
   3.0328672177,
   -3.1395208716,
   3.0425253628,
   3.0269306332,
   3.0540814108,
   3.090572851,
   3.0918655675,
   3.0678855494,
   3.0153549053,
   3.0007531453,
   3.1014053166,
   3.0045827744,
   3.0647232231,
   -3.0776077171,
   3.0920645477,
   3.1082933056,
   3.0702613009,
   3.0539957464,
   3.0853878391,
   3.0944894177,
   3.0092852016,
   3.0685349046,
   3.0285857611,
   2.988851261,
   3.1095777977,
   3.073424656,
   3.0976230902,
   -3.0540734841,
   3.0594380202,
   -3.0163790764,
   3.1211255786,
   3.0306384002,
   3.1363849267,
   3.076807497,
   3.0925850003,
   3.1032699389,
   -3.1234260086,
   -2.9431206422,
   3.1391712647,
   -3.1228111405,
   3.1197134101,
   3.008268493,
   3.0970329594,
   3.0792781511,
   3.0865248134,
   -3.1397690501,
   3.0130398768,
   3.0713276591,
   3.1240530118,
   -3.053569569,
   -3.1056028644,
   -3.1317571168,
   -3.1163875499,
   3.0284575775,
   -3.0260193854,
   -3.080521802,
   -3.0863273887,
   2.8420170072,
   -2.9330503592
  ],
  "phi": [
   1.0355986522,
   1.1822478724,
   1.1577808016,
   1.2993423251,
   1.1361179996,
   1.2957781357,
   1.6885020549,
   2.1591868978,
   2.6215824116,
   -2.7722686526,
   1.6409877488,
   1.3601196567,
   1.0899110612,
   1.1246803397,
   1.4666719123,
   1.7078321973,
   1.5949045409,
   1.7887856408,
   2.3449131817,
   1.0586925813,
   1.1036931938,
   1.3211419532,
   -1.0255639436,
   1.4917414083,
   1.7824164784,
   2.0220043945,
   1.701659235,
   2.007100549,
   -1.3152413314,
   2.1083917935,
   1.9557925394,
   1.3022007937,
   1.0576930502,
   -2.0125019911,
   1.9915905505,
   1.6097381176,
   1.4606817162,
   1.2694000595,
   1.8714114162,
   -1.2743642596,
   -1.1336504707,
   -2.1520733579,
   -1.1469941703,
   -0.9259512424,
   -1.0883813079,
   -1.1755075634,
   -1.0010762665,
   -1.0422517472,
   -1.0815241767,
   -1.063401334,
   -1.1001172534,
   -1.12699246,
   -1.1491783909,
   -1.1426533373,
   -1.0172165654,
   -1.1036827595,
   -1.0260003363,
   -1.0622941474,
   -1.0332411391,
   -1.0978069048,
   -1.1196749,
   -1.1333251564,
   -1.0353603137,
   -1.0808419803,
   -1.3103647231,
   -1.0601311827,
   -1.0683280586,
   -0.9942947162,
   -1.0505179508,
   -1.0382596852,
   -1.0707665528,
   -1.0957855007,
   -1.3956646779,
   -1.6653747663,
   -1.5238149295,
   -0.9874821818,
   -1.1207968631,
   -1.7987014965,
   -1.3218064633,
   -1.1687704155,
   -0.9482320461,
   -1.1283342164,
   -1.249055666,
   -1.0976344504,
   -1.076773719,
   -1.1769287434,
   -1.1182002063,
   -1.1986943241,
   -1.0272835596,
   -1.044008572,
   -1.195865745,
   -1.0634595612,
   -1.0808709091,
   -1.0906807406,
   -1.1670313869,
   -1.0165693711,
   -1.1458635343,
   -1.7262016288,
   -1.9829936539,
   -1.9681459914,
   -0.9507576898,
   -1.0537982398,
   -1.3687696743,
   -1.0264645164,
   -1.0928668653,
   -1.0042816575,
   -1.0616296651,
   -1.2148585207,
   -1.3522104243,
   -1.3961223659,
   1.3583143548,
   -2.4712922446,
   -1.6858075362,
   -1.3803951018,
   -1.4185876936,
   1.3518699452,
   -1.0764428244,
   -1.0408791657,
   -1.2398314424,
   -1.0271904464,
   -1.1059490725,
   -1.0629039936,
   -0.998764133,
   -1.1113180666,
   -1.173635043,
   -1.1273567731,
   -0.9844158423,
   -1.020048159,
   -1.0305104901,
   -1.3262614088,
   -1.1632433072,
   -1.1496488243,
   -0.9797194913,
   -1.056084839,
   -1.1704649058,
   -1.2346130253,
   -1.0882789473,
   -1.1094335349,
   -1.0612968138,
   -1.0789852393,
   -1.0580846445,
   -1.1263688146,
   -1.207034879,
   -0.9533303395,
   -1.0951381761,
   -0.9466093524,
   -1.1550117415,
   -1.1422754588,
   -1.6111528481,
   -1.2729074274,
   -2.0588302042,
   -0.9941019918,
   -1.6295628316,
   -1.0561249357,
   -1.2807073158,
   -1.1032277107,
   -1.1869108509,
   -1.4416930715,
   -1.3710783646,
   -1.7778825375,
   -0.9763793044,
   -1.0889031011,
   -1.1644617734,
   -1.0631904721,
   -1.0497941546,
   -1.098412995,
   -1.1037451251,
   -0.9652519315,
   -1.0046163383,
   -1.0660787295,
   -1.0639750109,
   -1.0912107789,
   -1.1157865693,
   -1.0051965223,
   -1.158214348,
   -1.0696414369,
   -1.0691567861,
   -1.1891500658,
   -1.4268144941,
   -1.3710485507,
   -0.9785524211,
   1.3604234747,
   1.3255602621,
   1.1001807812,
   2.2264238558,
   1.5972387452,
   -1.0109731754,
   -1.4027590737,
   -1.7735458136,
   -1.2890941839,
   1.3344422016,
   -1.5780573303,
   1.6256399311,
   1.4723260441,
   -1.3760873198,
   -1.6386698107,
   -0.9917203233,
   -2.9635148654,
   -1.193056776,
   -1.1586078001,
   -2.0600994353,
   -1.8086750612,
   -1.8332523315,
   -1.0328970573,
   -1.1195355657,
   -1.6695101116,
   -1.1309196326,
   -0.8395503732,
   -1.0759326928,
   -1.2382959008,
   -0.9726260274,
   -1.1174010842,
   -1.1199883774,
   -1.1231131685,
   -1.0474924517,
   -1.1265592505,
   -1.2281933163,
   -1.6233769874,
   -2.4642144833,
   -1.1488063937,
   -1.2018730758,
   -1.0436332961,
   -1.0269985652,
   -1.0642541644,
   -0.9912429631,
   -1.0537198896,
   -1.0707816378,
   -1.0743429104,
   -1.0286351924,
   -1.1906005037,
   -1.0046144019,
   -1.1097715209,
   -1.0043382554,
   -1.0556014851,
   -1.02267305,
   -1.1444086348,
   -1.0692518212,
   -1.1404772216,
   -1.1373086096,
   -1.2291799312,
   -1.5075790194,
   2.244510361,
   1.9874240594,
   1.2797374231,
   0.92863732,
   2.3208598189,
   1.3913872398,
   1.8636904976,
   1.9476173992,
   0.9260823269,
   1.7816904272,
   2.4952522614,
   2.2765656826,
   1.6296994099,
   1.0346585517,
   1.0554516977,
   0.8822265104,
   -1.4235034733,
   1.1885913979,
   0.9918159151,
   1.1098313907,
   1.1649532759,
   2.3004210744,
   1.0062970901,
   1.4673004426,
   -1.5523610765,
   1.2911995371,
   0.959309624,
   1.1011520953,
   1.0314136406,
   1.1780837029,
   2.5936595608,
   2.8165778615,
   3.0725423945,
   1.2217340229,
   1.0772659352,
   1.117206707,
   1.1025596551,
   1.0897828803,
   1.0944464097,
   1.7955677308,
   1.0852783159,
   1.5844600817,
   0.9497729789,
   2.3224280722,
   2.2233662717,
   2.7437878042,
   -0.9279706597,
   -1.3431472842,
   1.1733387557,
   1.5022298158,
   -1.4839550897,
   1.9405589146,
   1.0014894546,
   1.0877810849,
   0.8957015282,
   1.0426396232,
   -3.1061789443,
   1.0195004102,
   1.9887042231,
   1.1045591736,
   1.123475444,
   1.0441201234,
   1.130017245,
   1.5860132378,
   1.3282640914,
   1.1705046157,
   1.1233151308,
   1.2258116239,
   2.1526326305,
   2.7220562459,
   1.008954392,
   1.4071932336,
   1.1706549948,
   1.0104514484,
   1.0664258466,
   1.4797454997,
   2.382977254,
   1.0752493572,
   1.0598572785,
   1.3010836929,
   1.0264653948,
   1.3068703686,
   1.2735041426,
   0.8078673348,
   1.3989622222,
   2.338329639,
   1.2265560154,
   1.3265161886,
   2.40005226,
   1.0740202548,
   1.0748099978,
   -1.8470157976,
   1.1919494704,
   1.0577874936,
   1.0122565342,
   1.131461815,
   2.47118935,
   1.2021911123,
   2.1091209345,
   1.9905573789,
   1.1302567472,
   -1.6271771113,
   1.2122940397,
   1.3475153769,
   1.0020404488,
   1.0559424131,
   1.3522971222,
   1.8369916083,
   -1.8635475163,
   1.1215965757,
   -1.6873934557,
   1.7004373463,
   1.4069309198,
   -2.773022061,
   1.7109874865,
   -1.6828088952,
   1.4970236865,
   0.9406826124,
   1.850763547,
   2.6772635433,
   -1.5363746309,
   1.1128247475,
   -0.9720542066,
   1.0104631648,
   1.0953331326,
   -1.0727830182,
   -1.1339732641,
   -1.0763806401,
   -1.0928781814,
   -1.1064918665,
   -1.0858860461,
   -1.1100914874,
   -1.0713924804,
   -1.0179926977,
   -1.1319117386,
   -1.0535125567,
   -1.0494714402,
   -1.0554758226,
   -1.0807385867,
   -1.1530680906,
   -1.1271666624,
   -1.092840575,
   -1.0734650004,
   -1.0425488024,
   -1.0692335088,
   -1.0922062899,
   -1.1250645262,
   -0.9429088277,
   -1.1010797265,
   -0.9757380177,
   -1.1483891329,
   -1.0004406284,
   -1.0540086405,
   -1.066991086,
   -1.0968756343,
   -0.9832890145,
   -1.1003088594,
   -1.0868741128,
   -1.2116022315,
   -1.6525302893,
   -0.9490939117,
   -1.0220514777,
   -1.1747466119,
   -1.090905638,
   -1.1158898922,
   -1.163791818,
   -1.178266493,
   -1.11617525,
   -0.9955512097,
   -1.0760071822,
   -1.137499049,
   -1.4421805331,
   1.7448199584,
   -1.405018966,
   -1.3769299937,
   -1.8017509081,
   -0.9818015882,
   -0.9883334174,
   -1.0886077569,
   -1.1859912001,
   -1.0381357729,
   -1.0719828071,
   -0.9761582907,
   -1.1778375894,
   -1.0480521193,
   -1.1408037277,
   -1.1062142039,
   -0.99632909,
   -1.0748765636,
   -1.0520914448,
   -0.8884559605,
   -1.1100023238,
   -1.4743583526,
   -1.417886478,
   -0.9077197599,
   -0.9643157752,
   -1.1082591461,
   -1.1262336776,
   -1.1353134452,
   -1.1855489536,
   -1.2616591802,
   -1.8743225819,
   -2.0311548246,
   -1.0791027064,
   -1.191930368,
   -1.1400268755,
   -1.00725766,
   -1.1067154765,
   -1.097503024,
   -1.1688040019,
   -0.993037506,
   -1.1509319902,
   -1.2544596751,
   -1.3105493161,
   -1.7759807823,
   -1.0065122744,
   1.2766949588,
   -1.2735243653,
   -0.8719691668,
   -1.1779918815,
   -1.6189484862,
   -1.873969644,
   -2.1137203573
  ],
  "psi": [
   0.8210992094,
   0.9402510797,
   0.6707522832,
   0.6579526768,
   -2.7147202624,
   -2.4736523885,
   -2.5926009111,
   -2.623344233,
   -1.9249602906,
   -2.7409882513,
   2.7290767219,
   -2.4108331117,
   0.7088086077,
   0.6971387489,
   0.256347245,
   0.2206746368,
   -2.8098693985,
   -2.3734542245,
   -0.0642680474,
   -1.2290774718,
   0.4942164085,
   0.7209699708,
   0.2001908104,
   -0.7169658958,
   -1.2814087237,
   -2.9342302951,
   0.0051737233,
   -2.2484044862,
   -0.0005374347,
   -0.7333693782,
   -0.2907308133,
   -2.2047171733,
   -2.702959237,
   -2.6563444043,
   -2.1476543676,
   -0.6418955935,
   2.8888757316,
   -1.7344751421,
   0.20908097,
   -0.435987689,
   2.61545569,
   -0.3604099565,
   2.6639807834,
   2.7496098245,
   -0.7554656979,
   -0.7614079369,
   -0.7676655975,
   -0.8685894407,
   -0.7240918521,
   -0.8397260269,
   -0.7743664694,
   -0.7822819713,
   -0.7738306827,
   -0.8278229639,
   -0.6974355715,
   -0.8136440794,
   -0.7665675412,
   -0.8171009232,
   -0.8370088422,
   -0.8661025063,
   -0.717995712,
   -0.8935027476,
   -0.9008435585,
   -0.8891211569,
   -0.7824508119,
   -0.559132467,
   -0.7445158702,
   -0.714724973,
   -0.8547528103,
   -0.9062165082,
   -0.7657759933,
   -0.7567769465,
   -0.7296957625,
   -0.4713585402,
   -0.5630619344,
   2.1521868523,
   -0.692493137,
   -0.4236028104,
   0.0277420219,
   0.1900110365,
   2.4815498358,
   -0.6523417815,
   -0.4290665555,
   -0.1780619108,
   -0.4570003792,
   -0.6702095072,
   -0.6181306929,
   -0.7938186864,
   -0.709929905,
   -0.8561363249,
   -0.5873597912,
   -0.7239394265,
   -0.8003580509,
   -0.7073429172,
   -0.7511465858,
   -0.6078892024,
   -0.8895780433,
   -0.5424437203,
   -0.4988590191,
   -0.253608006,
   -1.0607867537,
   -0.758295478,
   -0.6706629997,
   -0.6250455885,
   -0.7874938481,
   -0.8665273642,
   -0.8196885246,
   -0.665723127,
   -0.8136516161,
   -0.5524151148,
   -0.5115931585,
   -0.0909198436,
   2.8742444199,
   1.8895829668,
   -0.5607206735,
   0.1547465771,
   2.8771726197,
   -0.8146432386,
   -0.7151915581,
   -0.5744574471,
   -0.8132172862,
   -0.7989877217,
   -0.8386512448,
   -0.8392134998,
   -0.6681649162,
   -0.7032596902,
   -0.7233653664,
   -0.9761970804,
   -0.7432490382,
   -0.9503450336,
   -0.6140003623,
   -0.7461030791,
   -0.746470048,
   -0.7550089844,
   -0.8698299548,
   -0.6860590734,
   -0.5663307965,
   -0.7237719754,
   -0.664294622,
   -0.8096529055,
   -0.7448593995,
   -0.755043805,
   -0.721478994,
   -0.7910278413,
   -0.7434813469,
   -0.8416623562,
   -0.9116157194,
   -0.6111854366,
   -0.4292627997,
   -0.7613805203,
   -0.7280721091,
   1.0273822191,
   -0.5448455342,
   -1.0099681256,
   -0.7596145895,
   -0.7461737826,
   -0.6099500257,
   -0.5867588534,
   -0.2059240389,
   1.5777432551,
   2.6491566612,
   -0.6071743495,
   -0.7511002072,
   -0.7543832546,
   -0.7706334263,
   -0.7232498288,
   -0.7111579509,
   -0.79674164,
   -0.8740977935,
   -0.7434866048,
   -0.7275547152,
   -0.7998876573,
   -0.7348634242,
   -0.8096107711,
   -0.7835294036,
   -0.7150366797,
   -0.7742055763,
   -0.7434951473,
   -0.5270166977,
   -0.2025993414,
   -0.6578351657,
   -0.5275996806,
   -1.1902561193,
   -2.324610732,
   -2.3454131362,
   -0.6047247165,
   -0.6943620964,
   -0.5303682261,
   -0.1706893172,
   -0.6674157336,
   -0.0677327591,
   -2.6032732903,
   2.9239021052,
   0.0130091571,
   -2.9831665303,
   2.2116211711,
   2.2177280867,
   2.1660791625,
   2.9871949002,
   2.7439229697,
   2.3395883228,
   2.4632431897,
   1.6328717658,
   2.5284558085,
   2.6869038146,
   2.2196408265,
   -0.0551355284,
   1.9909963636,
   -0.8439223854,
   -0.7241673168,
   -0.8005898715,
   -0.8737636306,
   -0.8910630627,
   -0.7477146652,
   -0.8638162473,
   -0.6492397123,
   -0.8864289601,
   -0.6352663514,
   -0.2766689174,
   -1.1010818251,
   -0.7961700634,
   -0.8407031838,
   -0.7334053759,
   -0.8154789756,
   -0.8213284302,
   -0.8451028544,
   -0.8167572719,
   -0.8490665323,
   -0.789080728,
   -0.7708460206,
   -0.7378107271,
   -0.7423262221,
   -0.757173253,
   -0.845600439,
   -0.7939372135,
   -0.7717990333,
   -0.773550174,
   -0.7559117095,
   -0.6276512984,
   -0.6959164608,
   -0.3156364884,
   -0.2349505218,
   -2.0327667962,
   -1.9948170435,
   -2.8420176584,
   -2.6116071411,
   0.0084192419,
   0.2844549031,
   2.7174650318,
   2.9911820012,
   0.6991628234,
   -3.0616485695,
   -2.4997589402,
   -2.3885810557,
   -0.1218266259,
   -2.1685755919,
   -2.5706568392,
   -2.3884960674,
   0.0984097188,
   0.766262032,
   0.8767785627,
   0.7742799197,
   0.5811667534,
   -1.920611921,
   0.6183185982,
   -0.0411512393,
   -2.7402044967,
   0.8348634235,
   0.8852462409,
   0.4696571034,
   0.7311432284,
   0.6594455976,
   -2.7790775479,
   -2.839166834,
   -2.942473923,
   -2.7110105125,
   0.7210836465,
   0.7115908442,
   0.6261751275,
   0.6692369508,
   0.5442750883,
   -2.82572463,
   -2.5396052484,
   -2.6237602582,
   -2.5616109743,
   -2.9262288135,
   -2.3981716946,
   -2.3050875111,
   -0.5645716445,
   -0.0919704264,
   -2.45721812,
   -0.8255010161,
   0.0007821432,
   -2.8465405982,
   -2.4047404263,
   -2.4258249339,
   -2.2518858488,
   -2.2358824,
   -3.1236529963,
   -2.4983137713,
   -1.7319765711,
   0.6055683619,
   0.7205576249,
   0.7644927511,
   0.6405015404,
   -1.6386992026,
   -2.9887962579,
   0.6596102103,
   0.6442514125,
   0.6857754886,
   -1.4161468622,
   -2.7356559415,
   0.5357002887,
   0.0944943435,
   -2.6340005999,
   0.8458128238,
   0.6496496988,
   -2.0314809738,
   -1.5491849114,
   -2.8901705357,
   -2.5308601911,
   -2.3580530646,
   0.7183119365,
   0.5971622264,
   2.1280708304,
   -2.7443588334,
   0.3091468274,
   -2.4213602697,
   -2.7288414625,
   -2.6122034577,
   -2.5257548993,
   -2.7217861524,
   0.8669637866,
   -1.8275566418,
   0.7282604684,
   0.7552826474,
   0.8436717799,
   0.7600629428,
   -2.5664425094,
   -2.4893337288,
   -2.1139840027,
   -1.8947267167,
   -2.523255291,
   -0.1661786537,
   -2.6605525966,
   -2.8692164813,
   0.8271736709,
   0.6029607089,
   0.8746825518,
   2.6046636539,
   -2.7114864878,
   0.7548793321,
   -0.0821064237,
   -2.9143094321,
   0.3316124062,
   3.0475199041,
   -2.1552192873,
   0.1759158821,
   -2.6340792888,
   -2.3129251222,
   0.1797678428,
   -2.9047772621,
   3.1329814659,
   0.4215622385,
   2.1669013451,
   0.4384238769,
   0.4397787491,
   -0.7616011002,
   -0.7076689595,
   -0.8065737926,
   -0.738481632,
   -0.7811905302,
   -0.7561806931,
   -0.7409968565,
   -0.8379477627,
   -0.7426733267,
   -0.7936127091,
   -0.752280963,
   -0.7882892716,
   -0.8018752399,
   -0.6727991208,
   -0.682642843,
   -0.7802505665,
   -0.7096960204,
   -0.8037170675,
   -0.8152781437,
   -0.7947109401,
   -0.650853439,
   -0.8075927152,
   -0.7956085202,
   -0.6819129475,
   -0.7833757958,
   -0.8050632258,
   -0.8260311743,
   -0.8513922297,
   -0.7709537241,
   -0.7773694294,
   -0.8594400685,
   -0.7924553492,
   -0.7369396549,
   -0.7399145262,
   -0.4967961331,
   -0.8109836097,
   -0.6942704705,
   -0.97337331,
   -0.6113869879,
   -0.9266762713,
   -0.5493200909,
   -0.7577592343,
   -0.7528170822,
   -0.7864264507,
   -0.7244577057,
   -0.589087816,
   0.0098622894,
   0.1879064138,
   2.3135006718,
   1.9315374309,
   2.2746381513,
   2.3162825304,
   -0.6946819957,
   -0.7364430465,
   -0.7096291811,
   -0.856533685,
   -0.7559402176,
   -0.8286125657,
   -0.5745070272,
   -0.8752210669,
   -0.5926533846,
   -0.5999144717,
   -0.8303758263,
   -0.4150108572,
   -0.5013859429,
   -0.7844668829,
   -0.4372143355,
   -0.4365638712,
   -0.4583011898,
   -0.9930055145,
   -0.702872133,
   -0.7214529643,
   -0.711652543,
   -0.6952197905,
   -0.697158916,
   -0.7989447212,
   -0.2074493737,
   1.8799327244,
   -0.5818216002,
   -0.721089228,
   -0.7918832076,
   -0.8002586928,
   -0.7431206191,
   -0.7912284046,
   -0.7678935116,
   -0.7380172446,
   -0.6286430326,
   -0.8469934273,
   -0.7505304888,
   -0.3397103887,
   2.2686714805,
   0.0928429606,
   2.3668966245,
   -0.7969299354,
   -0.383338669,
   0.0328150395,
   2.2149348566
  ]
 },
 "A2ADR_conformer_1246": {
  "omega": [
   -3.1187580399,
   -3.1096247064,
   -3.0754633334,
   3.0257040106,
   3.0588850353,
   3.1343195829,
   3.138039885,
   3.0086467331,
   -3.1378812912,
   -3.1414272353,
   3.1386486214,
   -3.1064814013,
   3.0118751709,
   3.0884153584,
   -3.0690691938,
   -3.1385930399,
   -3.1392430297,
   3.0972290471,
   -3.0612683285,
   -3.0775440532,
   -3.1283022565,
   3.1005231458,
   -3.1188778052,
   -3.0157051746,
   -3.1106232185,
   -3.0445355172,
   3.1116443606,
   -3.1378471938,
   3.0104612548,
   -3.1267194698,
   3.1278682931,
   3.134941678,
   -3.1193787837,
   3.1367456903,
   3.0542126213,
   3.0614062579,
   3.0717674853,
   3.0838521572,
   -3.1095503388,
   3.055532214,
   -3.1321023894,
   -3.0540434646,
   2.9365109761,
   3.1353615059,
   3.1374453411,
   3.1072431574,
   3.0681150061,
   3.0837307763,
   3.094208676,
   3.1015695925,
   3.1036104553,
   3.0959800151,
   3.1329792507,
   3.0734447701,
   3.0390347089,
   3.0492240661,
   3.0884463067,
   3.0797993337,
   3.130515515,
   3.1237688599,
   3.1175456675,
   -3.1309679326,
   -3.1240759536,
   -3.1075548802,
   -3.1145086627,
   2.947466778,
   3.0373559405,
   3.0406556423,
   3.1358903823,
   3.1225697567,
   -3.1239547773,
   3.1087704258,
   -3.1134245834,
   -3.0665725217,
   -3.0704670792,
   3.0886079388,
   3.11716731,
   -3.0800846274,
   -3.127769391,
   3.1299495495,
   -3.0180193123,
   3.1294552596,
   -3.1362307793,
   2.9185045187,
   2.9787991958,
   3.1047768215,
   3.0482283053,
   3.1343595548,
   2.9925843932,
   3.0761844897,
   3.0458196984,
   3.0286588221,
   3.0958714064,
   3.0277213241,
   -3.1300181308,
   2.9330254995,
   -3.0874918579,
   -3.0625084247,
   -3.0495267541,
   -3.0905811779,
   -3.0385434714,
   3.1390692836,
   3.1383253093,
   2.9475942845,
   3.1014216382,
   3.1132002561,
   3.0749157829,
   -3.1391002698,
   -3.0836304069,
   3.1159030678,
   -3.0668577371,
   3.0666298018,
   -3.1199721019,
   -3.0948159727,
   -2.8465481617,
   -3.1371195339,
   -2.9941741146,
   -3.1113203368,
   3.0978581897,
   3.0279284986,
   3.1358549405,
   3.0596788747,
   3.1327639622,
   3.1071177979,
   3.0520205558,
   3.0920221542,
   3.0352856964,
   3.1053755939,
   3.1351598848,
   -3.0126873474,
   3.0277699629,
   3.0457460059,
   3.06697954,
   3.1392851453,
   3.1250054694,
   -3.1000396995,
   2.9318450898,
   3.0447056317,
   2.9797348194,
   3.110612432,
   3.0391007404,
   3.1282503663,
   3.0768240504,
   2.9925827781,
   3.0639260409,
   3.1024244075,
   3.1174763116,
   3.0607794182,
   3.1249325677,
   -3.1082592309,
   -3.1013367707,
   -2.921487235,
   3.1199211559,
   -3.0180074534,
   -3.1392434625,
   3.1325510159,
   3.0192489458,
   3.1267347698,
   -3.055123301,
   3.1200248246,
   3.0736123265,
   3.1180803273,
   3.0875585888,
   3.0803663764,
   3.0416431915,
   3.0659094924,
   3.0389535781,
   3.0776804994,
   3.0863817451,
   3.0910470369,
   3.0738203417,
   3.0819711506,
   3.0896191619,
   3.0795744319,
   -3.1331732075,
   3.0529513637,
   3.0898094751,
   3.0919643375,
   -3.1288483962,
   -3.0522371133,
   -3.1372524293,
   3.0156093647,
   3.106436143,
   3.085871174,
   3.1323309944,
   -3.0922344027,
   3.0768359293,
   3.037100697,
   -3.10843282,
   -3.0754880612,
   3.0699618281,
   3.1307098463,
   3.1405375757,
   -3.1030097909,
   3.129338018,
   3.0957903122,
   2.8803675217,
   -3.1352095638,
   -3.131467584,
   3.1350585994,
   3.0596868233,
   2.9565623813,
   3.1366055364,
   2.9981419267,
   -3.0587998392,
   -3.1197729289,
   3.1299191913,
   -3.0442852368,
   -3.1188337145,
   -3.1298109651,
   3.0853132812,
   -3.1051763537,
   -3.1129343418,
   3.0902067255,
   3.1141412773,
   3.0557272484,
   -3.0951068914,
   -3.043140356,
   -3.1165464067,
   -2.9112476934,
   3.1336014239,
   3.026790801,
   3.0770054872,
   3.0857917623,
   3.0815375178,
   -3.1331853353,
   3.0795217672,
   -3.129296794,
   3.063133503,
   -3.1294575402,
   3.0229624993,
   3.0587373772,
   3.0478157638,
   3.126491207,
   3.0833047069,
   3.1092537226,
   3.1063022883,
   3.0931656987,
   3.0372358154,
   3.1014923124,
   3.0647818285,
   3.0264883809,
   3.0471405441,
   -3.1241489915,
   -3.0623186717,
   -3.0651989459,
   3.1281543278,
   3.0606767016,
   3.0451138452,
   3.0504254354,
   3.1005925575,
   3.1190611884,
   -3.0183232914,
   2.9908769957,
   -3.1101099682,
   -3.0843799524,
   3.0017494865,
   -3.0269158557,
   3.1325176571,
   -3.0901540093,
   2.9832140546,
   3.0651514778,
   -3.0662209719,
   3.1116351984,
   -3.1070961092,
   3.0051735035,
   3.1327522429,
   -2.9407765455,
   -2.9022695117,
   3.0254689813,
   3.0451949671,
   -3.1355239614,
   -3.1287529309,
   -3.1038290276,
   3.1193030184,
   -3.1317685722,
   -3.0867541471,
   2.9617180427,
   3.0931574149,
   3.0949727988,
   -2.9722462566,
   3.064584441,
   2.9963428026,
   -2.8322410997,
   -3.0644351074,
   3.1340730576,
   -3.1359766562,
   2.9936180248,
   -3.1195260539,
   2.9245079767,
   3.1382478918,
   -3.1397403417,
   -3.1131066461,
   -0.0373166113,
   2.9815403004,
   3.0834617176,
   -3.0900395194,
   2.919670819,
   -3.048200679,
   -3.0080288126,
   -3.1134878094,
   3.0114010339,
   3.1407040384,
   3.0087709218,
   2.9300655621,
   -3.1324102458,
   -3.1344236182,
   3.0218431459,
   3.0718084121,
   3.1415786157,
   -3.0592975834,
   2.9732110387,
   3.1262150945,
   -3.1261173519,
   3.121194044,
   3.0164201842,
   -3.1214110325,
   -2.9994465409,
   3.0832024275,
   3.1024479046,
   -2.9788726033,
   3.0515831384,
   -2.8632873517,
   -3.0973155834,
   3.065461023,
   -3.0644928607,
   -3.1335577159,
   3.0150651768,
   3.0613466309,
   -3.1181257969,
   3.0507015702,
   3.1090959769,
   3.1043603344,
   3.1309849165,
   -3.0680477766,
   -3.1295091381,
   -3.0240861809,
   -2.9562166318,
   2.9806946577,
   3.1397644462,
   -3.0946551955,
   -3.1248733366,
   3.0686126653,
   -3.1018033453,
   -3.0429503582,
   3.0318746383,
   3.0358836955,
   -3.1288104259,
   -3.060910886,
   -3.044709197,
   -3.0509906526,
   -2.9439464145,
   -3.130168925,
   -3.0617954285,
   3.0902797325,
   -3.087894555,
   -3.0480579983,
   3.031129459,
   3.0870492174,
   3.1205973448,
   -3.1324100434,
   -3.0498855819,
   -3.1382134515,
   3.0220029454,
   -3.1394552573,
   3.1188493033,
   -2.9110775852,
   3.0781701132,
   3.0453018858,
   3.0825303448,
   3.0685237643,
   3.0499963614,
   3.0816979483,
   3.0556636112,
   3.0575712461,
   3.0890997736,
   3.054080372,
   3.0694520749,
   3.0345377668,
   3.1126574791,
   3.0890293031,
   3.0295082633,
   3.1139182509,
   3.0327577661,
   3.1079804705,
   3.1007747731,
   3.1201566141,
   3.0730189383,
   3.0667321542,
   3.1102252941,
   3.0165883028,
   -3.1089878488,
   3.0569625281,
   3.09939328,
   -3.1261637418,
   3.0801517184,
   3.0716864561,
   3.1339379507,
   3.1396054798,
   -3.1367848346,
   -2.9952591492,
   -3.1177515746,
   -3.1310191837,
   3.0926524785,
   -3.1018722157,
   3.0328672177,
   -3.1395208716,
   3.0425253628,
   3.0269306332,
   3.0540814108,
   3.090572851,
   3.0918655675,
   3.0678855494,
   3.0153549053,
   3.0007531453,
   3.1014053166,
   3.0045827744,
   3.0647232231,
   -3.0776077171,
   3.0920645477,
   3.1082933056,
   3.0702613009,
   3.0539957464,
   3.0853878391,
   3.0944894177,
   3.0092852016,
   3.0685349046,
   3.0285857611,
   2.988851261,
   3.1095777977,
   3.073424656,
   3.0976230902,
   -3.0540734841,
   3.0594380202,
   -3.0163790764,
   3.1211255786,
   3.0306384002,
   3.1363849267,
   3.076807497,
   3.0925850003,
   3.1032699389,
   -3.1234260086,
   -2.9431206422,
   3.1391712647,
   -3.1228111405,
   3.1197134101,
   3.008268493,
   3.0970329594,
   3.0792781511,
   3.0865248134,
   -3.1397690501,
   3.0130398768,
   3.0713276591,
   3.1240530118,
   -3.053569569,
   -3.106686474,
   -3.1283212698,
   -3.0490919683,
   3.0085292309,
   -3.1314417649,
   2.9237872961,
   -3.1327828495,
   -2.9832944339,
   3.0939277094
  ],
  "phi": [
   -1.6650220778,
   -1.7914942283,
   -0.6942666963,
   0.9057227971,
   -1.7852820107,
   -1.1593815378,
   -1.3882544702,
   -0.9983559386,
   -2.3153355362,
   1.0750833078,
   -1.8034592105,
   -1.8902784856,
   -2.1332559296,
   -1.1191188079,
   -2.418720599,
   3.0915469679,
   -1.2902359256,
   -1.8735354447,
   -2.190186356,
   -1.0607403026,
   -1.7421332986,
   -0.9748181703,
   1.6187409633,
   -1.0722545074,
   -1.5182519543,
   -1.0215577424,
   -1.1101405184,
   0.7872130922,
   1.7508189489,
   -1.1140418509,
   -1.501978744,
   -2.4733991792,
   -0.846644528,
   1.549737565,
   -1.1391539006,
   -1.1946535077,
   -1.1311852379,
   -1.0757160052,
   -1.1499127588,
   -1.2743642596,
   -1.1336504707,
   -2.1520733579,
   -1.1469941703,
   -0.9259512424,
   -1.0883813079,
   -1.1755075634,
   -1.0010762665,
   -1.0422517472,
   -1.0815241767,
   -1.063401334,
   -1.1001172534,
   -1.12699246,
   -1.1491783909,
   -1.1426533373,
   -1.0172165654,
   -1.1036827595,
   -1.0260003363,
   -1.0622941474,
   -1.0332411391,
   -1.0978069048,
   -1.1196749,
   -1.1333251564,
   -1.0353603137,
   -1.0808419803,
   -1.3103647231,
   -1.0601311827,
   -1.0683280586,
   -0.9942947162,
   -1.0505179508,
   -1.0382596852,
   -1.0707665528,
   -1.0957855007,
   -1.3956646779,
   -1.6653747663,
   -1.5238149295,
   -0.9874821818,
   -1.1207968631,
   -1.7987014965,
   -1.3218064633,
   -1.1687704155,
   -0.9482320461,
   -1.1283342164,
   -1.249055666,
   -1.0976344504,
   -1.076773719,
   -1.1769287434,
   -1.1182002063,
   -1.1986943241,
   -1.0272835596,
   -1.044008572,
   -1.195865745,
   -1.0634595612,
   -1.0808709091,
   -1.0906807406,
   -1.1670313869,
   -1.0165693711,
   -1.1458635343,
   -1.7262016288,
   -1.9829936539,
   -1.9681459914,
   -0.9507576898,
   -1.0537982398,
   -1.3687696743,
   -1.0264645164,
   -1.0928668653,
   -1.0042816575,
   -1.0616296651,
   -1.2148585207,
   -1.3522104243,
   -1.3961223659,
   1.3583143548,
   -2.4712922446,
   -1.6858075362,
   -1.3803951018,
   -1.4185876936,
   1.3518699452,
   -1.0764428244,
   -1.0408791657,
   -1.2398314424,
   -1.0271904464,
   -1.1059490725,
   -1.0629039936,
   -0.998764133,
   -1.1113180666,
   -1.173635043,
   -1.1273567731,
   -0.9844158423,
   -1.020048159,
   -1.0305104901,
   -1.3262614088,
   -1.1632433072,
   -1.1496488243,
   -0.9797194913,
   -1.056084839,
   -1.1704649058,
   -1.2346130253,
   -1.0882789473,
   -1.1094335349,
   -1.0612968138,
   -1.0789852393,
   -1.0580846445,
   -1.1263688146,
   -1.207034879,
   -0.9533303395,
   -1.0951381761,
   -0.9466093524,
   -1.1550117415,
   -1.1422754588,
   -1.6111528481,
   -1.2729074274,
   -2.0588302042,
   -0.9941019918,
   -1.6295628316,
   -1.0561249357,
   -1.2807073158,
   -1.1032277107,
   -1.1869108509,
   -1.4416930715,
   -1.3710783646,
   -1.7778825375,
   -0.9763793044,
   -1.0889031011,
   -1.1644617734,
   -1.0631904721,
   -1.0497941546,
   -1.098412995,
   -1.1037451251,
   -0.9652519315,
   -1.0046163383,
   -1.0660787295,
   -1.0639750109,
   -1.0912107789,
   -1.1157865693,
   -1.0051965223,
   -1.158214348,
   -1.0696414369,
   -1.0691567861,
   -1.1891500658,
   -1.4268144941,
   -1.3710485507,
   -0.9785524211,
   -1.1698831827,
   -1.2639392581,
   -1.0463393162,
   -1.0980174111,
   -1.1923574065,
   -1.1103300194,
   -1.1601979759,
   -1.0833905668,
   1.0442078159,
   -1.3451819312,
   0.8436291043,
   2.848618348,
   1.6452907414,
   -1.2757434001,
   0.7627262555,
   -1.1386706288,
   -1.1070409673,
   -1.4331154743,
   -1.1586078001,
   -2.0600994353,
   -1.8086750612,
   -1.8332523315,
   -1.0328970573,
   -1.1195355657,
   -1.6695101116,
   -1.1309196326,
   -0.8395503732,
   -1.0759326928,
   -1.2382959008,
   -0.9726260274,
   -1.1174010842,
   -1.1199883774,
   -1.1231131685,
   -1.0474924517,
   -1.1265592505,
   -1.2281933163,
   -1.6233769874,
   -2.4642144833,
   -1.1488063937,
   -1.2018730758,
   -1.0436332961,
   -1.0269985652,
   -1.0642541644,
   -0.9912429631,
   -1.0537198896,
   -1.0707816378,
   -1.0743429104,
   -1.0286351924,
   -1.1906005037,
   -1.0046144019,
   -1.1097715209,
   -1.0043382554,
   -1.0556014851,
   -1.02267305,
   -1.1444086348,
   -1.0692518212,
   -1.1404772216,
   -1.1373086096,
   -1.2291799312,
   -1.5075790194,
   -1.6329840278,
   -1.1315293816,
   -1.0252145231,
   -1.0756372367,
   -2.0378856178,
   -2.5476751427,
   -1.4908381805,
   -1.547362092,
   -0.945770049,
   -1.3962611037,
   -1.9135483314,
   -2.5135529518,
   -1.5728718839,
   -2.4342249304,
   -1.3158836108,
   -0.9796375913,
   1.4672663881,
   -1.3151517653,
   -2.0988701995,
   -2.2703620477,
   -1.9448988813,
   -1.9353646725,
   -1.0813571753,
   -1.1176962459,
   2.270088461,
   -1.8595722779,
   -1.327641463,
   -1.405695042,
   -2.5341406555,
   -1.3671015071,
   -1.2087921852,
   -1.2404264674,
   2.9526325591,
   -0.8503315386,
   1.7630590494,
   -2.7644787355,
   -1.7477657073,
   -2.4792473654,
   -2.6098730413,
   -2.237978999,
   -1.2701381016,
   -1.4083851207,
   -1.0764648209,
   -1.1124753274,
   -1.7811137027,
   -1.764489704,
   -1.6443912487,
   2.665673902,
   -1.1623169979,
   -0.9878468301,
   1.5482724958,
   -1.7467715567,
   -1.3353651568,
   -1.2065017131,
   -1.4204317796,
   -1.2206012153,
   2.0643101405,
   -1.0819203407,
   -1.1456182858,
   -1.7479334341,
   -1.8031737991,
   -1.8950891418,
   -1.0336203877,
   -2.4877572941,
   -1.2875709816,
   -1.6967221622,
   1.019140602,
   1.1243040505,
   -1.1937228106,
   -0.9095504963,
   -1.455341506,
   -1.0071916271,
   -1.7853052892,
   -2.2368521842,
   -2.1735765605,
   -2.2923041918,
   1.9310953129,
   1.2127162723,
   1.0845990875,
   -1.4420633339,
   1.179676754,
   1.0296195108,
   1.583813676,
   1.1783057976,
   1.516684258,
   2.3058852589,
   -1.0441325578,
   1.2863413809,
   0.9724490348,
   -1.4313655095,
   2.226183396,
   2.1331540462,
   1.116811841,
   1.0679925454,
   1.1667237562,
   1.08960699,
   -0.9312457908,
   2.0024165904,
   2.4508788775,
   1.4134774753,
   0.9257825946,
   -1.4088762853,
   1.1517728548,
   1.4326548552,
   1.7258582526,
   1.1228325005,
   2.5483822142,
   1.4922019473,
   1.5485218481,
   0.944081275,
   -1.6201616027,
   1.9378579144,
   2.2559407723,
   -1.6891542938,
   1.7728096229,
   1.0187541318,
   2.1407499967,
   1.1638046771,
   0.9085580324,
   2.3308300668,
   1.4551879815,
   1.1694388635,
   3.0021425212,
   2.4954122287,
   2.7603484895,
   -1.0727830182,
   -1.1339732641,
   -1.0763806401,
   -1.0928781814,
   -1.1064918665,
   -1.0858860461,
   -1.1100914874,
   -1.0713924804,
   -1.0179926977,
   -1.1319117386,
   -1.0535125567,
   -1.0494714402,
   -1.0554758226,
   -1.0807385867,
   -1.1530680906,
   -1.1271666624,
   -1.092840575,
   -1.0734650004,
   -1.0425488024,
   -1.0692335088,
   -1.0922062899,
   -1.1250645262,
   -0.9429088277,
   -1.1010797265,
   -0.9757380177,
   -1.1483891329,
   -1.0004406284,
   -1.0540086405,
   -1.066991086,
   -1.0968756343,
   -0.9832890145,
   -1.1003088594,
   -1.0868741128,
   -1.2116022315,
   -1.6525302893,
   -0.9490939117,
   -1.0220514777,
   -1.1747466119,
   -1.090905638,
   -1.1158898922,
   -1.163791818,
   -1.178266493,
   -1.11617525,
   -0.9955512097,
   -1.0760071822,
   -1.137499049,
   -1.4421805331,
   1.7448199584,
   -1.405018966,
   -1.3769299937,
   -1.8017509081,
   -0.9818015882,
   -0.9883334174,
   -1.0886077569,
   -1.1859912001,
   -1.0381357729,
   -1.0719828071,
   -0.9761582907,
   -1.1778375894,
   -1.0480521193,
   -1.1408037277,
   -1.1062142039,
   -0.99632909,
   -1.0748765636,
   -1.0520914448,
   -0.8884559605,
   -1.1100023238,
   -1.4743583526,
   -1.417886478,
   -0.9077197599,
   -0.9643157752,
   -1.1082591461,
   -1.1262336776,
   -1.1353134452,
   -1.1855489536,
   -1.2616591802,
   -1.8743225819,
   -2.0311548246,
   -1.0791027064,
   -1.191930368,
   -1.1400268755,
   -1.00725766,
   -1.1067154765,
   -1.097503024,
   -1.1688040019,
   -0.993037506,
   -1.1509319902,
   -1.2544596751,
   -1.3105493161,
   1.0756677545,
   1.0589252039,
   -1.4961669117,
   1.6655705852,
   1.1060278643,
   1.1789736802,
   2.145000143,
   2.2217703284,
   2.1332573565
  ],
  "psi": [
   -0.4023367865,
   -0.0203880969,
   2.0277897379,
   -0.7525692861,
   0.7414406367,
   2.7281290114,
   2.5026349973,
   2.7085181098,
   2.5919808646,
   2.5044833679,
   2.9615916381,
   2.5115796682,
   2.6619786084,
   1.3938549388,
   2.7849607852,
   2.7662694805,
   -2.96250104,
   -0.3634423201,
   1.7789077355,
   1.235262572,
   -0.3695936477,
   0.2189045326,
   2.2429740877,
   -0.1423045991,
   -0.5445616807,
   0.2910759418,
   -0.5519113508,
   -0.3606865827,
   0.7823815383,
   -0.0958241303,
   -0.5097654191,
   -0.3451765254,
   1.2671997379,
   2.2219890024,
   -0.123754699,
   -0.5717922465,
   -0.5967620859,
   -0.7449003156,
   -0.7717199922,
   -0.7118012825,
   2.61545569,
   -0.3604099565,
   2.6639807834,
   2.7496098245,
   -0.7554656979,
   -0.7614079369,
   -0.7676655975,
   -0.8685894407,
   -0.7240918521,
   -0.8397260269,
   -0.7743664694,
   -0.7822819713,
   -0.7738306827,
   -0.8278229639,
   -0.6974355715,
   -0.8136440794,
   -0.7665675412,
   -0.8171009232,
   -0.8370088422,
   -0.8661025063,
   -0.717995712,
   -0.8935027476,
   -0.9008435585,
   -0.8891211569,
   -0.7824508119,
   -0.559132467,
   -0.7445158702,
   -0.714724973,
   -0.8547528103,
   -0.9062165082,
   -0.7657759933,
   -0.7567769465,
   -0.7296957625,
   -0.4713585402,
   -0.5630619344,
   2.1521868523,
   -0.692493137,
   -0.4236028104,
   0.0277420219,
   0.1900110365,
   2.4815498358,
   -0.6523417815,
   -0.4290665555,
   -0.1780619108,
   -0.4570003792,
   -0.6702095072,
   -0.6181306929,
   -0.7938186864,
   -0.709929905,
   -0.8561363249,
   -0.5873597912,
   -0.7239394265,
   -0.8003580509,
   -0.7073429172,
   -0.7511465858,
   -0.6078892024,
   -0.8895780433,
   -0.5424437203,
   -0.4988590191,
   -0.253608006,
   -1.0607867537,
   -0.758295478,
   -0.6706629997,
   -0.6250455885,
   -0.7874938481,
   -0.8665273642,
   -0.8196885246,
   -0.665723127,
   -0.8136516161,
   -0.5524151148,
   -0.5115931585,
   -0.0909198436,
   2.8742444199,
   1.8895829668,
   -0.5607206735,
   0.1547465771,
   2.8771726197,
   -0.8146432386,
   -0.7151915581,
   -0.5744574471,
   -0.8132172862,
   -0.7989877217,
   -0.8386512448,
   -0.8392134998,
   -0.6681649162,
   -0.7032596902,
   -0.7233653664,
   -0.9761970804,
   -0.7432490382,
   -0.9503450336,
   -0.6140003623,
   -0.7461030791,
   -0.746470048,
   -0.7550089844,
   -0.8698299548,
   -0.6860590734,
   -0.5663307965,
   -0.7237719754,
   -0.664294622,
   -0.8096529055,
   -0.7448593995,
   -0.755043805,
   -0.721478994,
   -0.7910278413,
   -0.7434813469,
   -0.8416623562,
   -0.9116157194,
   -0.6111854366,
   -0.4292627997,
   -0.7613805203,
   -0.7280721091,
   1.0273822191,
   -0.5448455342,
   -1.0099681256,
   -0.7596145895,
   -0.7461737826,
   -0.6099500257,
   -0.5867588534,
   -0.2059240389,
   1.5777432551,
   2.6491566612,
   -0.6071743495,
   -0.7511002072,
   -0.7543832546,
   -0.7706334263,
   -0.7232498288,
   -0.7111579509,
   -0.79674164,
   -0.8740977935,
   -0.7434866048,
   -0.7275547152,
   -0.7998876573,
   -0.7348634242,
   -0.8096107711,
   -0.7835294036,
   -0.7150366797,
   -0.7742055763,
   -0.7434951473,
   -0.5270166977,
   -0.2025993414,
   -0.6578351657,
   -0.5332224568,
   -0.5658924996,
   -0.6927309851,
   -0.6725675053,
   -0.5957507309,
   -0.6396535361,
   -0.6559113439,
   -0.8041264168,
   -0.6617264783,
   -2.4367250281,
   -0.1849084973,
   -2.326393968,
   -2.7615290237,
   -3.0988406159,
   -1.0515806638,
   2.7732357914,
   2.7787951703,
   -0.565732411,
   2.3660554042,
   2.3395883228,
   2.4632431897,
   1.6328717658,
   2.5284558085,
   2.6869038146,
   2.2196408265,
   -0.0551355284,
   1.9909963636,
   -0.8439223854,
   -0.7241673168,
   -0.8005898715,
   -0.8737636306,
   -0.8910630627,
   -0.7477146652,
   -0.8638162473,
   -0.6492397123,
   -0.8864289601,
   -0.6352663514,
   -0.2766689174,
   -1.1010818251,
   -0.7961700634,
   -0.8407031838,
   -0.7334053759,
   -0.8154789756,
   -0.8213284302,
   -0.8451028544,
   -0.8167572719,
   -0.8490665323,
   -0.789080728,
   -0.7708460206,
   -0.7378107271,
   -0.7423262221,
   -0.757173253,
   -0.845600439,
   -0.7939372135,
   -0.7717990333,
   -0.773550174,
   -0.7559117095,
   -0.6276512984,
   -0.6959164608,
   -0.3156364884,
   -0.237209778,
   -0.2289287689,
   2.2374237394,
   2.5742166103,
   -0.3333832799,
   -3.0517528315,
   1.3596910781,
   2.2687830544,
   -2.863635381,
   2.7148363562,
   1.5464959659,
   2.2934324252,
   2.8096660491,
   2.6630474694,
   1.4775789724,
   2.5089393341,
   2.367804465,
   -0.2375841693,
   2.863996928,
   2.7326664649,
   2.4281755175,
   2.2227816029,
   2.0863088673,
   2.2091346605,
   -0.7617835848,
   2.5653817318,
   -0.1554286992,
   2.8614817853,
   2.7909973862,
   2.3343669851,
   2.7685410101,
   2.5515385463,
   2.5952550217,
   3.0811801634,
   2.1377373122,
   -0.3129796527,
   2.022510713,
   2.3283804668,
   2.3686140603,
   2.6740395671,
   2.6490868071,
   2.5276101112,
   2.4290677376,
   -0.2600164251,
   -0.107197205,
   -0.0224820163,
   2.6645200267,
   3.0262574383,
   2.930878762,
   2.7661880364,
   2.3135744596,
   -0.2015037942,
   2.698741299,
   2.5355311605,
   2.7044795046,
   2.8956208698,
   -0.475662277,
   3.0839593869,
   2.4260620819,
   -0.4541974342,
   0.1418655834,
   -0.8658009027,
   1.9245113496,
   -0.7281767524,
   2.6626935167,
   1.884403235,
   0.0426716645,
   0.7896970083,
   0.2341152777,
   -0.2164157675,
   2.4351697629,
   0.0118246261,
   2.6042787901,
   2.4833747161,
   2.5640624356,
   2.3154226321,
   -1.8062579306,
   -2.4773392299,
   -2.9099516068,
   0.5360394602,
   2.8934807218,
   -2.7499061825,
   -2.2138150578,
   -2.5325355198,
   -2.5468705814,
   -2.2181810371,
   -1.4297490078,
   2.1987683504,
   0.2785322498,
   -2.2583247832,
   0.0900987486,
   -0.7506743445,
   -2.5772388252,
   0.6955318428,
   0.7780936101,
   0.506059807,
   0.3688991541,
   -0.7542739761,
   0.5706926919,
   -2.5032340651,
   -2.6169774042,
   -2.5338241984,
   0.2089274703,
   0.3691210801,
   0.0916642229,
   -2.6000800034,
   1.0243333917,
   -1.3600430118,
   -2.2698141951,
   2.8646947548,
   -2.7144960449,
   -2.7160492004,
   -0.0846144821,
   -2.6502085509,
   2.8003139094,
   -2.4218503139,
   -2.279955193,
   -2.7979811038,
   -2.7744662995,
   0.6451284652,
   -0.3704005163,
   3.0680877974,
   -2.5622012027,
   -2.7862207162,
   -2.7526847037,
   -2.4099767993,
   -0.7616011002,
   -0.7076689595,
   -0.8065737926,
   -0.738481632,
   -0.7811905302,
   -0.7561806931,
   -0.7409968565,
   -0.8379477627,
   -0.7426733267,
   -0.7936127091,
   -0.752280963,
   -0.7882892716,
   -0.8018752399,
   -0.6727991208,
   -0.682642843,
   -0.7802505665,
   -0.7096960204,
   -0.8037170675,
   -0.8152781437,
   -0.7947109401,
   -0.650853439,
   -0.8075927152,
   -0.7956085202,
   -0.6819129475,
   -0.7833757958,
   -0.8050632258,
   -0.8260311743,
   -0.8513922297,
   -0.7709537241,
   -0.7773694294,
   -0.8594400685,
   -0.7924553492,
   -0.7369396549,
   -0.7399145262,
   -0.4967961331,
   -0.8109836097,
   -0.6942704705,
   -0.97337331,
   -0.6113869879,
   -0.9266762713,
   -0.5493200909,
   -0.7577592343,
   -0.7528170822,
   -0.7864264507,
   -0.7244577057,
   -0.589087816,
   0.0098622894,
   0.1879064138,
   2.3135006718,
   1.9315374309,
   2.2746381513,
   2.3162825304,
   -0.6946819957,
   -0.7364430465,
   -0.7096291811,
   -0.856533685,
   -0.7559402176,
   -0.8286125657,
   -0.5745070272,
   -0.8752210669,
   -0.5926533846,
   -0.5999144717,
   -0.8303758263,
   -0.4150108572,
   -0.5013859429,
   -0.7844668829,
   -0.4372143355,
   -0.4365638712,
   -0.4583011898,
   -0.9930055145,
   -0.702872133,
   -0.7214529643,
   -0.711652543,
   -0.6952197905,
   -0.697158916,
   -0.7989447212,
   -0.2074493737,
   1.8799327244,
   -0.5818216002,
   -0.721089228,
   -0.7918832076,
   -0.8002586928,
   -0.7431206191,
   -0.7912284046,
   -0.7678935116,
   -0.7380172446,
   -0.6286430326,
   -0.8469934273,
   -0.7500776591,
   0.7278402983,
   0.7625357698,
   -0.2159668466,
   0.6861374328,
   0.6768471543,
   0.3893038068,
   -0.2841995335,
   -2.0786657107
  ]
 },
 "A2ADR_conformer_1247": {
  "omega": [
   -3.1391477744,
   -3.118216032,
   -3.1328111009,
   -3.0921278678,
   -3.1402619575,
   3.1292342918,
   -3.1367041517,
   3.0902411667,
   -3.140123845,
   -3.0358291331,
   3.0736548957,
   -3.1231485275,
   2.8623864895,
   -3.0952891069,
   3.1287035071,
   -3.1268258324,
   3.1111869136,
   -3.0777720864,
   3.1034585239,
   3.0874349115,
   2.9229918952,
   -3.09220866,
   3.1262030146,
   -3.1039874362,
   -3.0773127602,
   3.0165584174,
   -3.1181054837,
   -3.0721814191,
   -3.1392068284,
   -3.1200688624,
   -3.1388963829,
   3.0243843698,
   2.9159577208,
   3.1291143486,
   3.1363505088,
   -3.129217507,
   3.1297724907,
   3.1285500697,
   3.0797130158,
   3.1052623414,
   -3.1321023894,
   -3.0540434646,
   2.9365109761,
   3.1353615059,
   3.1374453411,
   3.1072431574,
   3.0681150061,
   3.0837307763,
   3.094208676,
   3.1015695925,
   3.1036104553,
   3.0959800151,
   3.1329792507,
   3.0734447701,
   3.0390347089,
   3.0492240661,
   3.0884463067,
   3.0797993337,
   3.130515515,
   3.1237688599,
   3.1175456675,
   -3.1309679326,
   -3.1240759536,
   -3.1075548802,
   -3.1145086627,
   2.947466778,
   3.0373559405,
   3.0406556423,
   3.1358903823,
   3.1225697567,
   -3.1239547773,
   3.1087704258,
   -3.1134245834,
   -3.0665725217,
   -3.0704670792,
   3.0886079388,
   3.11716731,
   -3.0800846274,
   -3.127769391,
   3.1299495495,
   -3.0180193123,
   3.1294552596,
   -3.1362307793,
   2.9185045187,
   2.9787991958,
   3.1047768215,
   3.0482283053,
   3.1343595548,
   2.9925843932,
   3.0761844897,
   3.0458196984,
   3.0286588221,
   3.0958714064,
   3.0277213241,
   -3.1300181308,
   2.9330254995,
   -3.0874918579,
   -3.0625084247,
   -3.0495267541,
   -3.0905811779,
   -3.0385434714,
   3.1390692836,
   3.1383253093,
   2.9475942845,
   3.1014216382,
   3.1132002561,
   3.0749157829,
   -3.1391002698,
   -3.0836304069,
   3.1159030678,
   -3.0668577371,
   3.0666298018,
   -3.1199721019,
   -3.0948159727,
   -2.8465481617,
   -3.1371195339,
   -2.9941741146,
   -3.1113203368,
   3.0978581897,
   3.0279284986,
   3.1358549405,
   3.0596788747,
   3.1327639622,
   3.1071177979,
   3.0520205558,
   3.0920221542,
   3.0352856964,
   3.1053755939,
   3.1351598848,
   -3.0126873474,
   3.0277699629,
   3.0457460059,
   3.06697954,
   3.1392851453,
   3.1250054694,
   -3.1000396995,
   2.9318450898,
   3.0447056317,
   2.9797348194,
   3.110612432,
   3.0391007404,
   3.1282503663,
   3.0768240504,
   2.9925827781,
   3.0639260409,
   3.1024244075,
   3.1174763116,
   3.0607794182,
   3.1249325677,
   -3.1082592309,
   -3.1013367707,
   -2.921487235,
   3.1199211559,
   -3.0180074534,
   -3.1392434625,
   3.1325510159,
   3.0192489458,
   3.1267347698,
   -3.055123301,
   3.1200248246,
   3.0736123265,
   3.1180803273,
   3.0875585888,
   3.0803663764,
   3.0416431915,
   3.0659094924,
   3.0389535781,
   3.0776804994,
   3.0863817451,
   3.0910470369,
   3.0738203417,
   3.0819711506,
   3.0896191619,
   3.0795744319,
   -3.1331732075,
   3.0529513637,
   3.0898094751,
   3.0919643375,
   -3.1288483962,
   -3.0522371133,
   -3.1372524293,
   3.0153309109,
   3.1247637836,
   -3.0252357512,
   2.9705543917,
   -3.1354823613,
   -3.086765126,
   -3.1124194508,
   3.1299273827,
   3.0819527117,
   2.8703378278,
   -3.1400341837,
   2.9161569676,
   3.1316445925,
   -3.1402419575,
   -3.1407559556,
   3.1378047704,
   -3.1138813078,
   3.0847147948,
   -3.0303459705,
   3.0596868233,
   2.9565623813,
   3.1366055364,
   2.9981419267,
   -3.0587998392,
   -3.1197729289,
   3.1299191913,
   -3.0442852368,
   -3.1188337145,
   -3.1298109651,
   3.0853132812,
   -3.1051763537,
   -3.1129343418,
   3.0902067255,
   3.1141412773,
   3.0557272484,
   -3.0951068914,
   -3.043140356,
   -3.1165464067,
   -2.9112476934,
   3.1336014239,
   3.026790801,
   3.0770054872,
   3.0857917623,
   3.0815375178,
   -3.1331853353,
   3.0795217672,
   -3.129296794,
   3.063133503,
   -3.1294575402,
   3.0229624993,
   3.0587373772,
   3.0478157638,
   3.126491207,
   3.0833047069,
   3.1092537226,
   3.1063022883,
   3.0931656987,
   3.0372358154,
   3.1014923124,
   3.0647818285,
   3.026419343,
   3.0462600552,
   -3.1241769023,
   -3.0632316383,
   -3.0654501116,
   3.1286128764,
   3.0603410615,
   3.0462609389,
   3.0506750974,
   3.1026655828,
   3.1371220356,
   -2.9707099695,
   3.0870953413,
   2.8218740552,
   2.9386371004,
   -3.1385016505,
   3.1394913892,
   2.9678311749,
   -3.0312015336,
   3.0876762678,
   2.9952750843,
   -3.0616922277,
   3.0971643978,
   3.1336366017,
   3.131080436,
   -3.1331061206,
   -3.1399282407,
   -3.1249191525,
   -3.0619453031,
   -3.107325596,
   3.0323846405,
   3.0864724237,
   3.0916647108,
   -3.1166237696,
   3.1137248906,
   3.0260968424,
   -3.0533052121,
   -3.1017713478,
   2.8275476929,
   -3.096239342,
   2.9943476329,
   -3.1040104125,
   3.1052688735,
   3.1254408527,
   3.1001071605,
   -3.1293258787,
   -3.0904583589,
   2.8870779149,
   -3.0520569676,
   2.9909940829,
   3.0498973863,
   3.0884390322,
   3.0444538116,
   -3.0950116639,
   3.0283693513,
   -3.0300298765,
   -3.1391101726,
   -2.9617141756,
   3.1089592919,
   -3.0629857787,
   -3.1344843046,
   2.952354576,
   2.9955691566,
   -2.9788394103,
   2.9126237244,
   3.0720027957,
   -3.1386887387,
   -3.0968856945,
   3.0890283658,
   -3.1297326151,
   3.1297568335,
   3.1177960923,
   3.126142668,
   -3.1407189625,
   -3.134801566,
   -3.0047252807,
   3.1321385791,
   3.0378340793,
   3.0839899815,
   -3.1351857817,
   3.0604401056,
   3.1190130613,
   -2.8992212951,
   -3.0244951743,
   -3.1017600806,
   -2.8936652397,
   -3.1180074379,
   -3.0174544422,
   -3.1299499027,
   3.1321256431,
   3.1413731709,
   -3.1270707151,
   -3.0926094362,
   3.1244972959,
   3.1399627344,
   -3.1382334816,
   -3.0186249031,
   -3.1297359348,
   -3.0392445448,
   -3.0225326622,
   -3.132378388,
   -3.0937397885,
   3.0466519867,
   -2.9643743317,
   3.0154756733,
   3.1369247677,
   -2.6294399811,
   -2.9736467169,
   2.8964944253,
   -2.9458423685,
   3.1103949992,
   -3.0032401302,
   -3.0452415173,
   -2.9902510003,
   3.1334678935,
   -3.0404588207,
   3.0135535175,
   3.0960159254,
   -3.1282309708,
   -3.1371313899,
   2.9717924901,
   -3.0627099594,
   -3.0327734641,
   -3.1029613595,
   -3.0582244715,
   3.0601317903,
   3.0781701132,
   3.0453018858,
   3.0825303448,
   3.0685237643,
   3.0499963614,
   3.0816979483,
   3.0556636112,
   3.0575712461,
   3.0890997736,
   3.054080372,
   3.0694520749,
   3.0345377668,
   3.1126574791,
   3.0890293031,
   3.0295082633,
   3.1139182509,
   3.0327577661,
   3.1079804705,
   3.1007747731,
   3.1201566141,
   3.0730189383,
   3.0667321542,
   3.1102252941,
   3.0165883028,
   -3.1089878488,
   3.0569625281,
   3.09939328,
   -3.1261637418,
   3.0801517184,
   3.0716864561,
   3.1339379507,
   3.1396054798,
   -3.1367848346,
   -2.9952591492,
   -3.1177515746,
   -3.1310191837,
   3.0926524785,
   -3.1018722157,
   3.0328672177,
   -3.1395208716,
   3.0425253628,
   3.0269306332,
   3.0540814108,
   3.090572851,
   3.0918655675,
   3.0678855494,
   3.0153549053,
   3.0007531453,
   3.1014053166,
   3.0045827744,
   3.0647232231,
   -3.0776077171,
   3.0920645477,
   3.1082933056,
   3.0702613009,
   3.0539957464,
   3.0853878391,
   3.0944894177,
   3.0092852016,
   3.0685349046,
   3.0285857611,
   2.988851261,
   3.1095777977,
   3.073424656,
   3.0976230902,
   -3.0540734841,
   3.0594380202,
   -3.0163790764,
   3.1211255786,
   3.0306384002,
   3.1363849267,
   3.076807497,
   3.0925850003,
   3.1032699389,
   -3.1234260086,
   -2.9431206422,
   3.1391712647,
   -3.1228111405,
   3.1197134101,
   3.008268493,
   3.0970329594,
   3.0792781511,
   3.0865248134,
   -3.1397690501,
   3.0130398768,
   3.0713276591,
   3.1240530118,
   -3.053569569,
   -3.1057151637,
   3.0934408024,
   3.1145450232,
   3.0242503588,
   3.0884796116,
   3.1297071476,
   -3.045278549,
   -3.0756799321,
   2.9898085415
  ],
  "phi": [
   -1.1401879658,
   -1.0383316341,
   -1.2605887452,
   -1.3727305031,
   -1.3216215645,
   -1.3104829555,
   -1.1154620741,
   -1.0495413762,
   -1.096226248,
   1.8466834961,
   -1.1823806546,
   -1.9047295619,
   -1.21030814,
   -1.0781168555,
   -1.1356648175,
   1.6551029608,
   -1.054213593,
   -0.7970445303,
   -2.1095699048,
   -0.8677856486,
   -0.9472167796,
   -1.1895158318,
   -1.1514828498,
   -1.6305386953,
   -1.110864875,
   -1.6510534779,
   -1.7523852933,
   -1.4178871521,
   2.7942380208,
   -0.9803379402,
   -1.3714077014,
   -1.436148277,
   -0.9264399717,
   1.5182901114,
   -1.2129607703,
   2.4643486939,
   -1.3632673218,
   -1.3855939266,
   -0.969940488,
   -1.2743642596,
   -1.1336504707,
   -2.1520733579,
   -1.1469941703,
   -0.9259512424,
   -1.0883813079,
   -1.1755075634,
   -1.0010762665,
   -1.0422517472,
   -1.0815241767,
   -1.063401334,
   -1.1001172534,
   -1.12699246,
   -1.1491783909,
   -1.1426533373,
   -1.0172165654,
   -1.1036827595,
   -1.0260003363,
   -1.0622941474,
   -1.0332411391,
   -1.0978069048,
   -1.1196749,
   -1.1333251564,
   -1.0353603137,
   -1.0808419803,
   -1.3103647231,
   -1.0601311827,
   -1.0683280586,
   -0.9942947162,
   -1.0505179508,
   -1.0382596852,
   -1.0707665528,
   -1.0957855007,
   -1.3956646779,
   -1.6653747663,
   -1.5238149295,
   -0.9874821818,
   -1.1207968631,
   -1.7987014965,
   -1.3218064633,
   -1.1687704155,
   -0.9482320461,
   -1.1283342164,
   -1.249055666,
   -1.0976344504,
   -1.076773719,
   -1.1769287434,
   -1.1182002063,
   -1.1986943241,
   -1.0272835596,
   -1.044008572,
   -1.195865745,
   -1.0634595612,
   -1.0808709091,
   -1.0906807406,
   -1.1670313869,
   -1.0165693711,
   -1.1458635343,
   -1.7262016288,
   -1.9829936539,
   -1.9681459914,
   -0.9507576898,
   -1.0537982398,
   -1.3687696743,
   -1.0264645164,
   -1.0928668653,
   -1.0042816575,
   -1.0616296651,
   -1.2148585207,
   -1.3522104243,
   -1.3961223659,
   1.3583143548,
   -2.4712922446,
   -1.6858075362,
   -1.3803951018,
   -1.4185876936,
   1.3518699452,
   -1.0764428244,
   -1.0408791657,
   -1.2398314424,
   -1.0271904464,
   -1.1059490725,
   -1.0629039936,
   -0.998764133,
   -1.1113180666,
   -1.173635043,
   -1.1273567731,
   -0.9844158423,
   -1.020048159,
   -1.0305104901,
   -1.3262614088,
   -1.1632433072,
   -1.1496488243,
   -0.9797194913,
   -1.056084839,
   -1.1704649058,
   -1.2346130253,
   -1.0882789473,
   -1.1094335349,
   -1.0612968138,
   -1.0789852393,
   -1.0580846445,
   -1.1263688146,
   -1.207034879,
   -0.9533303395,
   -1.0951381761,
   -0.9466093524,
   -1.1550117415,
   -1.1422754588,
   -1.6111528481,
   -1.2729074274,
   -2.0588302042,
   -0.9941019918,
   -1.6295628316,
   -1.0561249357,
   -1.2807073158,
   -1.1032277107,
   -1.1869108509,
   -1.4416930715,
   -1.3710783646,
   -1.7778825375,
   -0.9763793044,
   -1.0889031011,
   -1.1644617734,
   -1.0631904721,
   -1.0497941546,
   -1.098412995,
   -1.1037451251,
   -0.9652519315,
   -1.0046163383,
   -1.0660787295,
   -1.0639750109,
   -1.0912107789,
   -1.1157865693,
   -1.0051965223,
   -1.158214348,
   -1.0696414369,
   -1.0691567861,
   -1.1891500658,
   -1.4268144941,
   -1.3710485507,
   -0.9785524211,
   1.0302525738,
   1.2460268386,
   1.1462010612,
   1.7795242415,
   2.509897382,
   2.6017902609,
   2.1040253745,
   0.9543081516,
   1.0100177023,
   1.1400546779,
   -1.2138855138,
   1.9160046382,
   1.1699943761,
   -1.0146052117,
   -1.8514295545,
   -1.1444536444,
   -1.1154697305,
   -1.9750329598,
   -1.1586078001,
   -2.0600994353,
   -1.8086750612,
   -1.8332523315,
   -1.0328970573,
   -1.1195355657,
   -1.6695101116,
   -1.1309196326,
   -0.8395503732,
   -1.0759326928,
   -1.2382959008,
   -0.9726260274,
   -1.1174010842,
   -1.1199883774,
   -1.1231131685,
   -1.0474924517,
   -1.1265592505,
   -1.2281933163,
   -1.6233769874,
   -2.4642144833,
   -1.1488063937,
   -1.2018730758,
   -1.0436332961,
   -1.0269985652,
   -1.0642541644,
   -0.9912429631,
   -1.0537198896,
   -1.0707816378,
   -1.0743429104,
   -1.0286351924,
   -1.1906005037,
   -1.0046144019,
   -1.1097715209,
   -1.0043382554,
   -1.0556014851,
   -1.02267305,
   -1.1444086348,
   -1.0692518212,
   -1.1404772216,
   -1.1373086096,
   -1.2291799312,
   -1.5075790194,
   -1.6335770824,
   -1.1306258714,
   -1.0262611588,
   -1.0760987598,
   -2.0385253988,
   -2.5476240473,
   -1.4913956183,
   -1.5485199188,
   -0.9464492153,
   -0.9837860772,
   -1.4658202744,
   -1.3389367132,
   -1.4395429486,
   -0.949422039,
   -1.2070617018,
   -0.9213527977,
   1.3932455717,
   1.3594584097,
   -2.298149803,
   -1.9037922522,
   -1.0263921802,
   -2.2433108033,
   -1.344934835,
   -1.9750159475,
   -1.2314723752,
   -0.9752655332,
   2.0423412324,
   -1.0010515171,
   -1.5451185241,
   -1.0639256615,
   -1.3342082949,
   -1.3950271894,
   -1.4636351687,
   -1.184714883,
   -2.2110634759,
   -1.3566527086,
   -1.126348358,
   -1.5044631982,
   -1.4378707877,
   -2.0579181321,
   -0.8964688404,
   -0.9481474581,
   -0.9259453414,
   -1.0955732587,
   -1.0436482783,
   -1.0467502906,
   -2.8501199596,
   2.3352936888,
   -1.2158320256,
   -1.1856101587,
   1.6279859299,
   -1.4821805084,
   -0.9202799679,
   -1.1677376935,
   -0.9770739995,
   -2.6586747312,
   -2.007209531,
   -1.032222375,
   -1.7431707735,
   -1.7413835188,
   -1.2058859935,
   -0.9978185331,
   -1.4057773579,
   -1.5203921851,
   -1.0321027777,
   -1.0099979542,
   -1.1098512226,
   -1.1226389845,
   -1.1774933342,
   -1.0023300004,
   -1.1198509822,
   -1.2393820199,
   -1.4109573193,
   1.1433181061,
   1.189681518,
   -1.2043842419,
   -2.2828994534,
   -1.0572922797,
   -1.1347429852,
   -1.1177213326,
   -1.1672239502,
   -1.0496564863,
   -1.6328978025,
   -1.0685416099,
   -1.1988195983,
   2.7166280473,
   -1.7375709389,
   -1.2368449332,
   -1.0778693884,
   -2.9085931453,
   -1.1904714455,
   1.5954283624,
   -1.1217475076,
   -0.97191681,
   -1.0252472582,
   -1.0836693351,
   -1.0844170049,
   -1.5874312386,
   -1.5644146053,
   -2.37679435,
   -1.1159276492,
   -1.0864259801,
   -1.3369001236,
   -1.7018667925,
   -0.8827961922,
   -1.249645967,
   -1.3525934945,
   -1.8401535351,
   1.8656779309,
   -1.1214318066,
   -1.7071628894,
   -1.0749980322,
   -1.6122590856,
   -1.4423620932,
   -2.6374919631,
   -1.3672756493,
   -2.7501713341,
   -1.1396864624,
   -2.5744980552,
   -1.1619528563,
   1.6325901738,
   -1.0348534943,
   1.8300735273,
   -0.9968978753,
   -1.210473665,
   -1.0727830182,
   -1.1339732641,
   -1.0763806401,
   -1.0928781814,
   -1.1064918665,
   -1.0858860461,
   -1.1100914874,
   -1.0713924804,
   -1.0179926977,
   -1.1319117386,
   -1.0535125567,
   -1.0494714402,
   -1.0554758226,
   -1.0807385867,
   -1.1530680906,
   -1.1271666624,
   -1.092840575,
   -1.0734650004,
   -1.0425488024,
   -1.0692335088,
   -1.0922062899,
   -1.1250645262,
   -0.9429088277,
   -1.1010797265,
   -0.9757380177,
   -1.1483891329,
   -1.0004406284,
   -1.0540086405,
   -1.066991086,
   -1.0968756343,
   -0.9832890145,
   -1.1003088594,
   -1.0868741128,
   -1.2116022315,
   -1.6525302893,
   -0.9490939117,
   -1.0220514777,
   -1.1747466119,
   -1.090905638,
   -1.1158898922,
   -1.163791818,
   -1.178266493,
   -1.11617525,
   -0.9955512097,
   -1.0760071822,
   -1.137499049,
   -1.4421805331,
   1.7448199584,
   -1.405018966,
   -1.3769299937,
   -1.8017509081,
   -0.9818015882,
   -0.9883334174,
   -1.0886077569,
   -1.1859912001,
   -1.0381357729,
   -1.0719828071,
   -0.9761582907,
   -1.1778375894,
   -1.0480521193,
   -1.1408037277,
   -1.1062142039,
   -0.99632909,
   -1.0748765636,
   -1.0520914448,
   -0.8884559605,
   -1.1100023238,
   -1.4743583526,
   -1.417886478,
   -0.9077197599,
   -0.9643157752,
   -1.1082591461,
   -1.1262336776,
   -1.1353134452,
   -1.1855489536,
   -1.2616591802,
   -1.8743225819,
   -2.0311548246,
   -1.0791027064,
   -1.191930368,
   -1.1400268755,
   -1.00725766,
   -1.1067154765,
   -1.097503024,
   -1.1688040019,
   -0.993037506,
   -1.1509319902,
   -1.2544596751,
   -1.3105493161,
   -1.1036204395,
   -1.8543176787,
   -1.037535092,
   -1.0197013032,
   -1.0680341959,
   -1.3517061033,
   -1.8348015734,
   -2.22572686,
   -2.256688908
  ],
  "psi": [
   2.0260401818,
   -0.7592453127,
   -0.7977801755,
   -0.8351502982,
   -0.5316486841,
   2.1157400382,
   -0.2463803673,
   -0.7200352186,
   -0.7483500076,
   -0.7926432972,
   -0.2208806673,
   -0.4020840871,
   2.4977639909,
   2.3963134961,
   -0.5176664712,
   2.2762421491,
   0.0639903374,
   2.6805292477,
   2.2767715428,
   2.6418495716,
   -0.5606198777,
   -0.8605796063,
   -0.6616717285,
   -0.623199061,
   0.0945422032,
   2.4968591688,
   2.0082126127,
   2.6159457861,
   -0.4260153594,
   -2.8462681254,
   -0.3692559376,
   -0.4271898648,
   2.7901270984,
   2.3502293841,
   -0.0965864217,
   -0.2805102597,
   -2.6625108033,
   2.5507595648,
   1.6893796999,
   2.6238417307,
   2.61545569,
   -0.3604099565,
   2.6639807834,
   2.7496098245,
   -0.7554656979,
   -0.7614079369,
   -0.7676655975,
   -0.8685894407,
   -0.7240918521,
   -0.8397260269,
   -0.7743664694,
   -0.7822819713,
   -0.7738306827,
   -0.8278229639,
   -0.6974355715,
   -0.8136440794,
   -0.7665675412,
   -0.8171009232,
   -0.8370088422,
   -0.8661025063,
   -0.717995712,
   -0.8935027476,
   -0.9008435585,
   -0.8891211569,
   -0.7824508119,
   -0.559132467,
   -0.7445158702,
   -0.714724973,
   -0.8547528103,
   -0.9062165082,
   -0.7657759933,
   -0.7567769465,
   -0.7296957625,
   -0.4713585402,
   -0.5630619344,
   2.1521868523,
   -0.692493137,
   -0.4236028104,
   0.0277420219,
   0.1900110365,
   2.4815498358,
   -0.6523417815,
   -0.4290665555,
   -0.1780619108,
   -0.4570003792,
   -0.6702095072,
   -0.6181306929,
   -0.7938186864,
   -0.709929905,
   -0.8561363249,
   -0.5873597912,
   -0.7239394265,
   -0.8003580509,
   -0.7073429172,
   -0.7511465858,
   -0.6078892024,
   -0.8895780433,
   -0.5424437203,
   -0.4988590191,
   -0.253608006,
   -1.0607867537,
   -0.758295478,
   -0.6706629997,
   -0.6250455885,
   -0.7874938481,
   -0.8665273642,
   -0.8196885246,
   -0.665723127,
   -0.8136516161,
   -0.5524151148,
   -0.5115931585,
   -0.0909198436,
   2.8742444199,
   1.8895829668,
   -0.5607206735,
   0.1547465771,
   2.8771726197,
   -0.8146432386,
   -0.7151915581,
   -0.5744574471,
   -0.8132172862,
   -0.7989877217,
   -0.8386512448,
   -0.8392134998,
   -0.6681649162,
   -0.7032596902,
   -0.7233653664,
   -0.9761970804,
   -0.7432490382,
   -0.9503450336,
   -0.6140003623,
   -0.7461030791,
   -0.746470048,
   -0.7550089844,
   -0.8698299548,
   -0.6860590734,
   -0.5663307965,
   -0.7237719754,
   -0.664294622,
   -0.8096529055,
   -0.7448593995,
   -0.755043805,
   -0.721478994,
   -0.7910278413,
   -0.7434813469,
   -0.8416623562,
   -0.9116157194,
   -0.6111854366,
   -0.4292627997,
   -0.7613805203,
   -0.7280721091,
   1.0273822191,
   -0.5448455342,
   -1.0099681256,
   -0.7596145895,
   -0.7461737826,
   -0.6099500257,
   -0.5867588534,
   -0.2059240389,
   1.5777432551,
   2.6491566612,
   -0.6071743495,
   -0.7511002072,
   -0.7543832546,
   -0.7706334263,
   -0.7232498288,
   -0.7111579509,
   -0.79674164,
   -0.8740977935,
   -0.7434866048,
   -0.7275547152,
   -0.7998876573,
   -0.7348634242,
   -0.8096107711,
   -0.7835294036,
   -0.7150366797,
   -0.7742055763,
   -0.7434951473,
   -0.5270166977,
   -0.2025993414,
   -0.6578351657,
   -0.532312507,
   0.675458277,
   0.5144219198,
   0.7706820531,
   -2.3606547772,
   -2.5270012844,
   -2.2681898957,
   -1.9641837455,
   -2.460761288,
   0.7157049693,
   2.5783048506,
   2.0071702223,
   2.4448613185,
   -2.0062923801,
   -0.5580020366,
   2.3384412701,
   2.2378590904,
   -0.603219352,
   1.751096238,
   2.3395883228,
   2.4632431897,
   1.6328717658,
   2.5284558085,
   2.6869038146,
   2.2196408265,
   -0.0551355284,
   1.9909963636,
   -0.8439223854,
   -0.7241673168,
   -0.8005898715,
   -0.8737636306,
   -0.8910630627,
   -0.7477146652,
   -0.8638162473,
   -0.6492397123,
   -0.8864289601,
   -0.6352663514,
   -0.2766689174,
   -1.1010818251,
   -0.7961700634,
   -0.8407031838,
   -0.7334053759,
   -0.8154789756,
   -0.8213284302,
   -0.8451028544,
   -0.8167572719,
   -0.8490665323,
   -0.789080728,
   -0.7708460206,
   -0.7378107271,
   -0.7423262221,
   -0.757173253,
   -0.845600439,
   -0.7939372135,
   -0.7717990333,
   -0.773550174,
   -0.7559117095,
   -0.6276512984,
   -0.6959164608,
   -0.3156364884,
   -0.2370353884,
   -0.2293007365,
   2.2367911085,
   2.5751890606,
   -0.3321490594,
   -3.0508666055,
   1.3609156171,
   2.2699601136,
   -2.863667136,
   2.7153128036,
   -0.607708693,
   -0.8266897523,
   -0.806207229,
   2.5209952808,
   2.5417916491,
   3.088369212,
   2.0289227166,
   -0.0595488205,
   0.2498433368,
   2.9854994467,
   0.4357174231,
   2.5145990255,
   2.4889792905,
   2.579990159,
   0.5624627452,
   3.0179065868,
   -0.5944425825,
   2.0814751777,
   -0.462425256,
   -0.0976736277,
   2.2984615403,
   2.211463803,
   -0.2841396851,
   3.0093029377,
   2.7682208309,
   -2.4525305836,
   -2.9448983779,
   -0.5134137461,
   -0.0646421493,
   1.535938896,
   2.8224364241,
   2.3341984475,
   2.1091797626,
   2.3737040462,
   -0.777257879,
   -0.7723575307,
   -0.6781985424,
   2.6350220317,
   -1.3934336669,
   2.5790524934,
   2.7966742231,
   0.1115468278,
   2.646085866,
   2.3340005537,
   2.315244205,
   2.4196712675,
   2.4946328961,
   -3.0651134136,
   -0.337972122,
   0.2640147502,
   0.2801262505,
   -0.7200613455,
   -0.4900912577,
   -0.0835091375,
   0.0982512906,
   -0.4677554812,
   -0.6875988012,
   -0.9673928101,
   -0.4569365707,
   -0.586539236,
   -0.6054963209,
   -0.607466029,
   -0.6778510659,
   1.6111070702,
   0.1181572024,
   0.3777204386,
   2.6923676498,
   2.7235641065,
   2.5660477549,
   2.5099356912,
   2.6136304326,
   2.6526501838,
   -0.8398245139,
   1.9600477058,
   -0.5137997509,
   2.0864477429,
   2.1976363105,
   2.4681811005,
   -0.2174512606,
   2.2764485989,
   2.7917960818,
   2.3665168167,
   -0.3396712005,
   -0.7445607965,
   -0.838994809,
   -0.8107609563,
   -0.8456721362,
   -0.3605669419,
   -0.1583979654,
   1.7779568886,
   0.989242574,
   2.3339083876,
   -0.2731509205,
   1.3601053218,
   -0.5306072577,
   2.6623997227,
   1.1202707619,
   -0.8724538968,
   -2.6051956091,
   2.711719961,
   -0.7546058041,
   3.0817075308,
   -0.7522906812,
   0.1795825285,
   -3.0622560208,
   2.8289571494,
   2.1410380719,
   2.765463123,
   2.4908822125,
   2.7002152291,
   -0.3813563643,
   3.1037114152,
   -0.6072723867,
   2.2215582949,
   -0.560239152,
   -0.1650050605,
   -0.7616011002,
   -0.7076689595,
   -0.8065737926,
   -0.738481632,
   -0.7811905302,
   -0.7561806931,
   -0.7409968565,
   -0.8379477627,
   -0.7426733267,
   -0.7936127091,
   -0.752280963,
   -0.7882892716,
   -0.8018752399,
   -0.6727991208,
   -0.682642843,
   -0.7802505665,
   -0.7096960204,
   -0.8037170675,
   -0.8152781437,
   -0.7947109401,
   -0.650853439,
   -0.8075927152,
   -0.7956085202,
   -0.6819129475,
   -0.7833757958,
   -0.8050632258,
   -0.8260311743,
   -0.8513922297,
   -0.7709537241,
   -0.7773694294,
   -0.8594400685,
   -0.7924553492,
   -0.7369396549,
   -0.7399145262,
   -0.4967961331,
   -0.8109836097,
   -0.6942704705,
   -0.97337331,
   -0.6113869879,
   -0.9266762713,
   -0.5493200909,
   -0.7577592343,
   -0.7528170822,
   -0.7864264507,
   -0.7244577057,
   -0.589087816,
   0.0098622894,
   0.1879064138,
   2.3135006718,
   1.9315374309,
   2.2746381513,
   2.3162825304,
   -0.6946819957,
   -0.7364430465,
   -0.7096291811,
   -0.856533685,
   -0.7559402176,
   -0.8286125657,
   -0.5745070272,
   -0.8752210669,
   -0.5926533846,
   -0.5999144717,
   -0.8303758263,
   -0.4150108572,
   -0.5013859429,
   -0.7844668829,
   -0.4372143355,
   -0.4365638712,
   -0.4583011898,
   -0.9930055145,
   -0.702872133,
   -0.7214529643,
   -0.711652543,
   -0.6952197905,
   -0.697158916,
   -0.7989447212,
   -0.2074493737,
   1.8799327244,
   -0.5818216002,
   -0.721089228,
   -0.7918832076,
   -0.8002586928,
   -0.7431206191,
   -0.7912284046,
   -0.7678935116,
   -0.7380172446,
   -0.6286430326,
   -0.8469934273,
   -0.7511832812,
   -0.3915347583,
   0.1555606445,
   -0.8003833359,
   -0.8048092506,
   -0.6803484528,
   -0.5179744519,
   -0.3681571635,
   1.4512288287
  ]
 },
 "A2ADR_conformer_1248": {
  "omega": [
   3.1183753996,
   2.9958974028,
   -3.0287164231,
   3.051133979,
   3.139653914,
   -3.0193349688,
   3.1137347898,
   -3.1415023307,
   3.1014206648,
   -3.0297772515,
   -3.0410710174,
   -2.9587829616,
   -3.0257804006,
   -3.0778034961,
   -3.0894883517,
   3.0743646939,
   3.1303914908,
   3.0520361852,
   3.0942238444,
   3.1379087812,
   3.127958905,
   3.1228761489,
   -3.1069908945,
   3.1194334915,
   -3.1323606252,
   2.9846306038,
   3.1092266332,
   3.1275599664,
   3.0534355672,
   -3.0746564635,
   3.0688110507,
   3.1350219174,
   3.1414047071,
   3.1369058772,
   -3.1285259041,
   -3.0989282634,
   3.0915533403,
   2.9562153716,
   -3.0192437047,
   3.1084909198,
   -3.1321023894,
   -3.0540434646,
   2.9365109761,
   3.1353615059,
   3.1374453411,
   3.1072431574,
   3.0681150061,
   3.0837307763,
   3.094208676,
   3.1015695925,
   3.1036104553,
   3.0959800151,
   3.1329792507,
   3.0734447701,
   3.0390347089,
   3.0492240661,
   3.0884463067,
   3.0797993337,
   3.130515515,
   3.1237688599,
   3.1175456675,
   -3.1309679326,
   -3.1240759536,
   -3.1075548802,
   -3.1145086627,
   2.947466778,
   3.0373559405,
   3.0406556423,
   3.1358903823,
   3.1225697567,
   -3.1239547773,
   3.1087704258,
   -3.1134245834,
   -3.0665725217,
   -3.0704670792,
   3.0886079388,
   3.11716731,
   -3.0800846274,
   -3.127769391,
   3.1299495495,
   -3.0180193123,
   3.1294552596,
   -3.1362307793,
   2.9185045187,
   2.9787991958,
   3.1047768215,
   3.0482283053,
   3.1343595548,
   2.9925843932,
   3.0761844897,
   3.0458196984,
   3.0286588221,
   3.0958714064,
   3.0277213241,
   -3.1300181308,
   2.9330254995,
   -3.0874918579,
   -3.0625084247,
   -3.0495267541,
   -3.0905811779,
   -3.0385434714,
   3.1390692836,
   3.1383253093,
   2.9475942845,
   3.1014216382,
   3.1132002561,
   3.0749157829,
   -3.1391002698,
   -3.0836304069,
   3.1159030678,
   -3.0668577371,
   3.0666298018,
   -3.1199721019,
   -3.0948159727,
   -2.8465481617,
   -3.1371195339,
   -2.9941741146,
   -3.1113203368,
   3.0978581897,
   3.0279284986,
   3.1358549405,
   3.0596788747,
   3.1327639622,
   3.1071177979,
   3.0520205558,
   3.0920221542,
   3.0352856964,
   3.1053755939,
   3.1351598848,
   -3.0126873474,
   3.0277699629,
   3.0457460059,
   3.06697954,
   3.1392851453,
   3.1250054694,
   -3.1000396995,
   2.9318450898,
   3.0447056317,
   2.9797348194,
   3.110612432,
   3.0391007404,
   3.1282503663,
   3.0768240504,
   2.9925827781,
   3.0639260409,
   3.1024244075,
   3.1174763116,
   3.0607794182,
   3.1249325677,
   -3.1082592309,
   -3.1013367707,
   -2.921487235,
   3.1199211559,
   -3.0180074534,
   -3.1392434625,
   3.1325510159,
   3.0192489458,
   3.1267347698,
   -3.055123301,
   3.1200248246,
   3.0736123265,
   3.1180803273,
   3.0875585888,
   3.0803663764,
   3.0416431915,
   3.0659094924,
   3.0389535781,
   3.0776804994,
   3.0863817451,
   3.0910470369,
   3.0738203417,
   3.0819711506,
   3.0896191619,
   3.0795744319,
   -3.1331732075,
   3.0529513637,
   3.0898094751,
   3.0919643375,
   -3.1288483962,
   -3.0522371133,
   -3.1372524293,
   3.0143495004,
   3.1281620729,
   -3.0214048122,
   3.0873518724,
   -2.928189953,
   2.9224392425,
   2.9349395973,
   -2.9752083351,
   -3.1398968067,
   -3.1110088114,
   3.0538217701,
   3.1284854781,
   2.923820831,
   3.1230615616,
   2.952214475,
   -3.1395659269,
   2.9895772609,
   3.1383169335,
   3.1209984438,
   3.0596868233,
   2.9565623813,
   3.1366055364,
   2.9981419267,
   -3.0587998392,
   -3.1197729289,
   3.1299191913,
   -3.0442852368,
   -3.1188337145,
   -3.1298109651,
   3.0853132812,
   -3.1051763537,
   -3.1129343418,
   3.0902067255,
   3.1141412773,
   3.0557272484,
   -3.0951068914,
   -3.043140356,
   -3.1165464067,
   -2.9112476934,
   3.1336014239,
   3.026790801,
   3.0770054872,
   3.0857917623,
   3.0815375178,
   -3.1331853353,
   3.0795217672,
   -3.129296794,
   3.063133503,
   -3.1294575402,
   3.0229624993,
   3.0587373772,
   3.0478157638,
   3.126491207,
   3.0833047069,
   3.1092537226,
   3.1063022883,
   3.0931656987,
   3.0372358154,
   3.1014923124,
   3.0647818285,
   3.0249408071,
   -3.0365982216,
   -3.0741756092,
   -3.1312737094,
   3.1021440915,
   -3.0693431745,
   3.1145818562,
   -3.0954270308,
   -3.0815275768,
   -3.0827349312,
   -3.1278558214,
   -3.0977326561,
   3.1346457298,
   2.9595153683,
   -3.0846643232,
   2.9956530927,
   3.0253473182,
   -3.1320166968,
   3.0904796747,
   -2.9831131718,
   -3.0948484454,
   -3.1231556628,
   3.1273188042,
   -3.1342869881,
   3.0792562915,
   3.1181549625,
   3.0641354867,
   2.9884317652,
   -3.0823551937,
   -3.0543370179,
   2.8866519643,
   3.0579792074,
   3.131930669,
   3.1401738369,
   -3.1309848557,
   -3.1262264478,
   3.128368465,
   3.1351257876,
   -3.0716711032,
   -2.882833435,
   3.0828927192,
   3.1271344628,
   -3.1381578444,
   -3.1329697422,
   -3.1039761891,
   3.0917187912,
   -3.0010891502,
   3.1239345665,
   3.1155217841,
   3.0253471056,
   -3.0975018062,
   3.0895532845,
   0.0909125504,
   -3.0634272031,
   -3.0649877838,
   3.1392006585,
   -2.9736428066,
   3.069752686,
   -2.9812138382,
   -3.0494141113,
   3.044436096,
   3.1096959433,
   -2.9608445349,
   2.9491106763,
   -3.0989059132,
   3.1065130283,
   -3.094235182,
   -3.0777675911,
   3.0694886499,
   -3.1106887943,
   3.00491901,
   3.0887158225,
   -3.0299577023,
   3.1077203486,
   -3.0658852367,
   3.139840968,
   -2.9403506591,
   -3.0515140758,
   3.1262606488,
   -3.0149224487,
   -3.0497969317,
   3.07203567,
   3.0438511015,
   3.0639494515,
   3.0609637029,
   -3.0919340111,
   3.0893871472,
   3.0269113053,
   -3.0738124237,
   2.8913018892,
   2.9878697334,
   -3.0779363602,
   2.8438486314,
   3.0111358745,
   2.9957244998,
   -3.0996878082,
   3.014836505,
   -3.0212400131,
   3.0912442961,
   3.0768557478,
   -3.0565357254,
   -3.0470499972,
   -3.0971741931,
   -3.1247553027,
   2.9197845721,
   3.0694992584,
   2.965869345,
   -2.9502285928,
   3.0693392078,
   -3.0988360825,
   3.1044882156,
   -3.0136199412,
   2.9427112566,
   -3.1382694827,
   -3.1031540822,
   -3.0820019063,
   3.0801661589,
   -2.9407137644,
   -3.1054773319,
   3.0747373413,
   -3.0749375301,
   -3.1221114614,
   -3.068502995,
   -3.1159322899,
   3.0550979484,
   -3.0798962913,
   3.0781701132,
   3.0453018858,
   3.0825303448,
   3.0685237643,
   3.0499963614,
   3.0816979483,
   3.0556636112,
   3.0575712461,
   3.0890997736,
   3.054080372,
   3.0694520749,
   3.0345377668,
   3.1126574791,
   3.0890293031,
   3.0295082633,
   3.1139182509,
   3.0327577661,
   3.1079804705,
   3.1007747731,
   3.1201566141,
   3.0730189383,
   3.0667321542,
   3.1102252941,
   3.0165883028,
   -3.1089878488,
   3.0569625281,
   3.09939328,
   -3.1261637418,
   3.0801517184,
   3.0716864561,
   3.1339379507,
   3.1396054798,
   -3.1367848346,
   -2.9952591492,
   -3.1177515746,
   -3.1310191837,
   3.0926524785,
   -3.1018722157,
   3.0328672177,
   -3.1395208716,
   3.0425253628,
   3.0269306332,
   3.0540814108,
   3.090572851,
   3.0918655675,
   3.0678855494,
   3.0153549053,
   3.0007531453,
   3.1014053166,
   3.0045827744,
   3.0647232231,
   -3.0776077171,
   3.0920645477,
   3.1082933056,
   3.0702613009,
   3.0539957464,
   3.0853878391,
   3.0944894177,
   3.0092852016,
   3.0685349046,
   3.0285857611,
   2.988851261,
   3.1095777977,
   3.073424656,
   3.0976230902,
   -3.0540734841,
   3.0594380202,
   -3.0163790764,
   3.1211255786,
   3.0306384002,
   3.1363849267,
   3.076807497,
   3.0925850003,
   3.1032699389,
   -3.1234260086,
   -2.9431206422,
   3.1391712647,
   -3.1228111405,
   3.1197134101,
   3.008268493,
   3.0970329594,
   3.0792781511,
   3.0865248134,
   -3.1397690501,
   3.0130398768,
   3.0713276591,
   3.1240530118,
   -3.053569569,
   -3.105150965,
   -3.1370837486,
   -2.9301716348,
   -3.0884298012,
   -3.1342407206,
   3.0712169419,
   3.0431939564,
   3.1270645414,
   2.9965345187
  ],
  "phi": [
   -2.2341560614,
   -2.3307889039,
   -2.806841848,
   0.9095130044,
   -1.909137522,
   -1.3284699648,
   -1.5585475749,
   -3.0257562692,
   -1.4876564708,
   -1.4012480796,
   -2.0222258276,
   -1.4783961104,
   -1.0232329885,
   -1.1675148041,
   0.8346516606,
   1.5901681328,
   -1.2301431985,
   -1.4615205781,
   -2.2858566217,
   -1.0785797445,
   -1.216141829,
   -1.5955285812,
   -1.3892841312,
   -1.7693591614,
   -2.7451897515,
   -2.3736501369,
   -2.0489938812,
   0.8534867331,
   2.7975394325,
   -2.1593490676,
   2.8626344986,
   -2.2136678508,
   -0.9830565366,
   3.1186643557,
   -1.0073567343,
   1.6453712345,
   -1.2635040634,
   -1.0178256198,
   -1.4054164079,
   -1.2743642596,
   -1.1336504707,
   -2.1520733579,
   -1.1469941703,
   -0.9259512424,
   -1.0883813079,
   -1.1755075634,
   -1.0010762665,
   -1.0422517472,
   -1.0815241767,
   -1.063401334,
   -1.1001172534,
   -1.12699246,
   -1.1491783909,
   -1.1426533373,
   -1.0172165654,
   -1.1036827595,
   -1.0260003363,
   -1.0622941474,
   -1.0332411391,
   -1.0978069048,
   -1.1196749,
   -1.1333251564,
   -1.0353603137,
   -1.0808419803,
   -1.3103647231,
   -1.0601311827,
   -1.0683280586,
   -0.9942947162,
   -1.0505179508,
   -1.0382596852,
   -1.0707665528,
   -1.0957855007,
   -1.3956646779,
   -1.6653747663,
   -1.5238149295,
   -0.9874821818,
   -1.1207968631,
   -1.7987014965,
   -1.3218064633,
   -1.1687704155,
   -0.9482320461,
   -1.1283342164,
   -1.249055666,
   -1.0976344504,
   -1.076773719,
   -1.1769287434,
   -1.1182002063,
   -1.1986943241,
   -1.0272835596,
   -1.044008572,
   -1.195865745,
   -1.0634595612,
   -1.0808709091,
   -1.0906807406,
   -1.1670313869,
   -1.0165693711,
   -1.1458635343,
   -1.7262016288,
   -1.9829936539,
   -1.9681459914,
   -0.9507576898,
   -1.0537982398,
   -1.3687696743,
   -1.0264645164,
   -1.0928668653,
   -1.0042816575,
   -1.0616296651,
   -1.2148585207,
   -1.3522104243,
   -1.3961223659,
   1.3583143548,
   -2.4712922446,
   -1.6858075362,
   -1.3803951018,
   -1.4185876936,
   1.3518699452,
   -1.0764428244,
   -1.0408791657,
   -1.2398314424,
   -1.0271904464,
   -1.1059490725,
   -1.0629039936,
   -0.998764133,
   -1.1113180666,
   -1.173635043,
   -1.1273567731,
   -0.9844158423,
   -1.020048159,
   -1.0305104901,
   -1.3262614088,
   -1.1632433072,
   -1.1496488243,
   -0.9797194913,
   -1.056084839,
   -1.1704649058,
   -1.2346130253,
   -1.0882789473,
   -1.1094335349,
   -1.0612968138,
   -1.0789852393,
   -1.0580846445,
   -1.1263688146,
   -1.207034879,
   -0.9533303395,
   -1.0951381761,
   -0.9466093524,
   -1.1550117415,
   -1.1422754588,
   -1.6111528481,
   -1.2729074274,
   -2.0588302042,
   -0.9941019918,
   -1.6295628316,
   -1.0561249357,
   -1.2807073158,
   -1.1032277107,
   -1.1869108509,
   -1.4416930715,
   -1.3710783646,
   -1.7778825375,
   -0.9763793044,
   -1.0889031011,
   -1.1644617734,
   -1.0631904721,
   -1.0497941546,
   -1.098412995,
   -1.1037451251,
   -0.9652519315,
   -1.0046163383,
   -1.0660787295,
   -1.0639750109,
   -1.0912107789,
   -1.1157865693,
   -1.0051965223,
   -1.158214348,
   -1.0696414369,
   -1.0691567861,
   -1.1891500658,
   -1.4268144941,
   -1.3710485507,
   -0.9785524211,
   0.9997251376,
   2.0718916328,
   1.7784662266,
   2.6012834658,
   1.6183104114,
   1.6777162563,
   2.7706390708,
   2.3056804729,
   -1.6077195398,
   1.4737835185,
   1.8175777158,
   -1.9985928826,
   -1.4042615156,
   -1.0868902204,
   -1.1833391203,
   -1.3103651088,
   -2.381069774,
   -2.2991388358,
   -1.1586078001,
   -2.0600994353,
   -1.8086750612,
   -1.8332523315,
   -1.0328970573,
   -1.1195355657,
   -1.6695101116,
   -1.1309196326,
   -0.8395503732,
   -1.0759326928,
   -1.2382959008,
   -0.9726260274,
   -1.1174010842,
   -1.1199883774,
   -1.1231131685,
   -1.0474924517,
   -1.1265592505,
   -1.2281933163,
   -1.6233769874,
   -2.4642144833,
   -1.1488063937,
   -1.2018730758,
   -1.0436332961,
   -1.0269985652,
   -1.0642541644,
   -0.9912429631,
   -1.0537198896,
   -1.0707816378,
   -1.0743429104,
   -1.0286351924,
   -1.1906005037,
   -1.0046144019,
   -1.1097715209,
   -1.0043382554,
   -1.0556014851,
   -1.02267305,
   -1.1444086348,
   -1.0692518212,
   -1.1404772216,
   -1.1373086096,
   -1.2291799312,
   -1.5075790194,
   2.3664437204,
   2.2258807729,
   1.1861897733,
   1.310712873,
   2.2566425548,
   2.3127056707,
   1.9309094901,
   -2.5724494796,
   1.1690247574,
   1.0105937672,
   1.0482089833,
   1.1560845046,
   1.034265781,
   2.7782202577,
   1.0768360568,
   1.0940112013,
   -1.4675723134,
   1.3121935939,
   2.0992200556,
   2.2702109166,
   2.2536775678,
   1.2496612355,
   0.6867675698,
   1.8009232111,
   1.1115737476,
   2.0941220578,
   -1.5190967527,
   1.0487664039,
   1.2923923733,
   -0.9693105974,
   2.2796330227,
   2.5425984728,
   1.4481275287,
   1.1274330248,
   1.7187378378,
   -1.407970837,
   1.8688192242,
   0.9435061502,
   1.2524397091,
   1.5836662115,
   1.0134884826,
   1.552278205,
   0.969486902,
   2.5958059575,
   1.9837456402,
   1.3598531354,
   1.2106933512,
   1.3235185244,
   2.0221335655,
   1.1516681189,
   -1.3292918322,
   2.0227875398,
   1.2336507695,
   1.1227024077,
   1.1070119381,
   0.9900926693,
   1.3357158755,
   1.0380230802,
   -0.9343897902,
   1.5797308279,
   1.2157512746,
   1.1394483216,
   1.3231963766,
   1.8921105571,
   1.9226735686,
   1.1878772034,
   1.099249185,
   1.5226747915,
   1.2014546211,
   2.8320822487,
   1.0680836123,
   1.0866838772,
   1.0117541476,
   1.0876108221,
   1.6012074667,
   -0.8250787557,
   0.9942923501,
   1.2584135427,
   0.816310805,
   0.9123423713,
   0.9970265451,
   2.2763980008,
   1.1735584807,
   0.8770194101,
   1.1404198593,
   1.1583649164,
   -3.0921340578,
   0.9800490875,
   2.4068646477,
   -0.8441114555,
   1.6759143938,
   -1.3569476075,
   -0.6252490719,
   -2.7649354399,
   -2.1080063736,
   -1.0267114343,
   -0.802976334,
   -1.2600513401,
   -1.9357768066,
   -1.066353661,
   -0.8059488593,
   -1.2298159858,
   -1.2504148067,
   -2.6559403274,
   -1.8665195966,
   -1.0037223951,
   -0.9991644366,
   -2.3392189441,
   2.1137487067,
   -1.0649812573,
   1.2689223378,
   -2.3472229899,
   -2.1563230378,
   -2.570276804,
   -2.0634185206,
   2.2559488927,
   -1.8010757644,
   -0.8070863183,
   -1.2246768913,
   -1.1148566256,
   -0.9465882744,
   -1.0924806272,
   1.434374337,
   -1.5021095867,
   -1.8624294166,
   -1.0727830182,
   -1.1339732641,
   -1.0763806401,
   -1.0928781814,
   -1.1064918665,
   -1.0858860461,
   -1.1100914874,
   -1.0713924804,
   -1.0179926977,
   -1.1319117386,
   -1.0535125567,
   -1.0494714402,
   -1.0554758226,
   -1.0807385867,
   -1.1530680906,
   -1.1271666624,
   -1.092840575,
   -1.0734650004,
   -1.0425488024,
   -1.0692335088,
   -1.0922062899,
   -1.1250645262,
   -0.9429088277,
   -1.1010797265,
   -0.9757380177,
   -1.1483891329,
   -1.0004406284,
   -1.0540086405,
   -1.066991086,
   -1.0968756343,
   -0.9832890145,
   -1.1003088594,
   -1.0868741128,
   -1.2116022315,
   -1.6525302893,
   -0.9490939117,
   -1.0220514777,
   -1.1747466119,
   -1.090905638,
   -1.1158898922,
   -1.163791818,
   -1.178266493,
   -1.11617525,
   -0.9955512097,
   -1.0760071822,
   -1.137499049,
   -1.4421805331,
   1.7448199584,
   -1.405018966,
   -1.3769299937,
   -1.8017509081,
   -0.9818015882,
   -0.9883334174,
   -1.0886077569,
   -1.1859912001,
   -1.0381357729,
   -1.0719828071,
   -0.9761582907,
   -1.1778375894,
   -1.0480521193,
   -1.1408037277,
   -1.1062142039,
   -0.99632909,
   -1.0748765636,
   -1.0520914448,
   -0.8884559605,
   -1.1100023238,
   -1.4743583526,
   -1.417886478,
   -0.9077197599,
   -0.9643157752,
   -1.1082591461,
   -1.1262336776,
   -1.1353134452,
   -1.1855489536,
   -1.2616591802,
   -1.8743225819,
   -2.0311548246,
   -1.0791027064,
   -1.191930368,
   -1.1400268755,
   -1.00725766,
   -1.1067154765,
   -1.097503024,
   -1.1688040019,
   -0.993037506,
   -1.1509319902,
   -1.2544596751,
   -1.3105493161,
   -1.7545831201,
   -1.7911601846,
   1.25812555,
   -1.7219896711,
   1.0734013093,
   -2.2206402862,
   1.2199289426,
   -1.1419043166,
   -2.2786438687
  ],
  "psi": [
   2.1765366913,
   2.5135181572,
   2.1526765828,
   2.2026615169,
   0.7502264491,
   1.6816683627,
   2.2538250997,
   -0.3032149281,
   2.7154512894,
   -0.4811870127,
   -0.5565547668,
   -0.8705581452,
   -0.8611834322,
   -0.6797564923,
   -0.3981349182,
   0.7582363396,
   -0.1236456586,
   -0.2483938972,
   0.1537763506,
   1.1347561087,
   2.4237598485,
   2.3604021354,
   0.2672897329,
   -3.0656591427,
   -2.78835799,
   2.9256535296,
   2.8697098694,
   2.2843592798,
   0.8635812082,
   1.1104100815,
   1.4428042318,
   -0.682699422,
   1.3313979041,
   2.5423746389,
   -1.765439113,
   -0.8086017796,
   -0.3495556281,
   2.7033917291,
   2.3457181971,
   1.247683693,
   2.61545569,
   -0.3604099565,
   2.6639807834,
   2.7496098245,
   -0.7554656979,
   -0.7614079369,
   -0.7676655975,
   -0.8685894407,
   -0.7240918521,
   -0.8397260269,
   -0.7743664694,
   -0.7822819713,
   -0.7738306827,
   -0.8278229639,
   -0.6974355715,
   -0.8136440794,
   -0.7665675412,
   -0.8171009232,
   -0.8370088422,
   -0.8661025063,
   -0.717995712,
   -0.8935027476,
   -0.9008435585,
   -0.8891211569,
   -0.7824508119,
   -0.559132467,
   -0.7445158702,
   -0.714724973,
   -0.8547528103,
   -0.9062165082,
   -0.7657759933,
   -0.7567769465,
   -0.7296957625,
   -0.4713585402,
   -0.5630619344,
   2.1521868523,
   -0.692493137,
   -0.4236028104,
   0.0277420219,
   0.1900110365,
   2.4815498358,
   -0.6523417815,
   -0.4290665555,
   -0.1780619108,
   -0.4570003792,
   -0.6702095072,
   -0.6181306929,
   -0.7938186864,
   -0.709929905,
   -0.8561363249,
   -0.5873597912,
   -0.7239394265,
   -0.8003580509,
   -0.7073429172,
   -0.7511465858,
   -0.6078892024,
   -0.8895780433,
   -0.5424437203,
   -0.4988590191,
   -0.253608006,
   -1.0607867537,
   -0.758295478,
   -0.6706629997,
   -0.6250455885,
   -0.7874938481,
   -0.8665273642,
   -0.8196885246,
   -0.665723127,
   -0.8136516161,
   -0.5524151148,
   -0.5115931585,
   -0.0909198436,
   2.8742444199,
   1.8895829668,
   -0.5607206735,
   0.1547465771,
   2.8771726197,
   -0.8146432386,
   -0.7151915581,
   -0.5744574471,
   -0.8132172862,
   -0.7989877217,
   -0.8386512448,
   -0.8392134998,
   -0.6681649162,
   -0.7032596902,
   -0.7233653664,
   -0.9761970804,
   -0.7432490382,
   -0.9503450336,
   -0.6140003623,
   -0.7461030791,
   -0.746470048,
   -0.7550089844,
   -0.8698299548,
   -0.6860590734,
   -0.5663307965,
   -0.7237719754,
   -0.664294622,
   -0.8096529055,
   -0.7448593995,
   -0.755043805,
   -0.721478994,
   -0.7910278413,
   -0.7434813469,
   -0.8416623562,
   -0.9116157194,
   -0.6111854366,
   -0.4292627997,
   -0.7613805203,
   -0.7280721091,
   1.0273822191,
   -0.5448455342,
   -1.0099681256,
   -0.7596145895,
   -0.7461737826,
   -0.6099500257,
   -0.5867588534,
   -0.2059240389,
   1.5777432551,
   2.6491566612,
   -0.6071743495,
   -0.7511002072,
   -0.7543832546,
   -0.7706334263,
   -0.7232498288,
   -0.7111579509,
   -0.79674164,
   -0.8740977935,
   -0.7434866048,
   -0.7275547152,
   -0.7998876573,
   -0.7348634242,
   -0.8096107711,
   -0.7835294036,
   -0.7150366797,
   -0.7742055763,
   -0.7434951473,
   -0.5270166977,
   -0.2025993414,
   -0.6578351657,
   -0.5312866804,
   -2.4223035153,
   -2.4628550857,
   -2.3668148499,
   -2.362544785,
   -2.0802988324,
   0.6363253899,
   -2.8839445951,
   -2.7550381072,
   -0.1747524597,
   -0.5571496351,
   2.2171499032,
   0.7469553975,
   -2.9047277831,
   -0.5578646659,
   2.6470809429,
   -0.4404072906,
   3.1032698669,
   1.0349859707,
   2.3395883228,
   2.4632431897,
   1.6328717658,
   2.5284558085,
   2.6869038146,
   2.2196408265,
   -0.0551355284,
   1.9909963636,
   -0.8439223854,
   -0.7241673168,
   -0.8005898715,
   -0.8737636306,
   -0.8910630627,
   -0.7477146652,
   -0.8638162473,
   -0.6492397123,
   -0.8864289601,
   -0.6352663514,
   -0.2766689174,
   -1.1010818251,
   -0.7961700634,
   -0.8407031838,
   -0.7334053759,
   -0.8154789756,
   -0.8213284302,
   -0.8451028544,
   -0.8167572719,
   -0.8490665323,
   -0.789080728,
   -0.7708460206,
   -0.7378107271,
   -0.7423262221,
   -0.757173253,
   -0.845600439,
   -0.7939372135,
   -0.7717990333,
   -0.773550174,
   -0.7559117095,
   -0.6276512984,
   -0.6959164608,
   -0.3156364884,
   -0.2342093557,
   -2.9175969542,
   -2.8254141947,
   -2.3255258624,
   -2.5937671888,
   -2.8599396031,
   -2.7942613999,
   -1.926874499,
   3.0448832267,
   -2.3346447417,
   0.7718131363,
   0.7049497838,
   0.8725378164,
   0.610916668,
   -2.9612071856,
   -2.6875319439,
   0.4054280975,
   0.2400729332,
   -2.8632537663,
   -2.7332422019,
   -2.4286083604,
   -2.4165481959,
   -2.4703658775,
   0.9445559269,
   -1.3415921979,
   -2.3863878586,
   -0.7093779595,
   -3.0509558886,
   0.4054962725,
   0.4533806796,
   -0.9064316906,
   -2.9113649377,
   -2.5016353491,
   3.0459618729,
   0.2870147942,
   -0.0702187485,
   -0.2240966916,
   -2.7784078382,
   0.9942346524,
   -2.6556660325,
   -2.5360223243,
   0.5405115415,
   -2.4854637904,
   -2.4670697076,
   -2.7310029638,
   0.1015470391,
   0.4029784101,
   0.6715376105,
   0.5854611688,
   -1.2835313696,
   -2.5070585982,
   -0.1221479473,
   -2.651541349,
   -2.5934606567,
   -2.6985316834,
   -2.7246250676,
   0.5738447969,
   -2.9439216944,
   0.6647038078,
   -0.6967536374,
   -1.8021813281,
   0.5591035848,
   0.6963008262,
   -2.000130705,
   -2.3345969046,
   -1.556955631,
   0.4890633634,
   0.1475455942,
   0.3402587661,
   -2.5559864268,
   -3.0747788839,
   0.6000675718,
   0.5100566284,
   0.8566263781,
   0.4082614929,
   0.0220278563,
   -0.8838110655,
   -2.604289446,
   -2.8596150091,
   -2.6487391272,
   -2.6841622196,
   0.8318913548,
   -0.6867221237,
   -2.5494795793,
   -2.4983654678,
   0.6524368679,
   0.6492132781,
   -2.8662959569,
   -2.3911882635,
   -1.4393403757,
   2.3784752886,
   0.173695993,
   -1.3311311404,
   0.0720850273,
   2.683515296,
   2.5773757817,
   -0.5567400834,
   -0.6984591202,
   -0.3378315977,
   0.3598783098,
   2.6858991977,
   -0.7688451391,
   -0.4509179379,
   -0.2236589442,
   2.8359902945,
   2.543925399,
   2.5213277444,
   2.2656227429,
   2.7692373013,
   3.1290051589,
   2.5861142079,
   -2.4166565666,
   2.4982512302,
   2.8639564582,
   2.7869728761,
   2.2495490143,
   -3.0211258854,
   2.2929723944,
   -0.8620085784,
   -0.4504985527,
   -0.6112380625,
   -0.9876066791,
   -0.557156486,
   -0.1155031975,
   2.1198979681,
   2.4136583712,
   -0.7616011002,
   -0.7076689595,
   -0.8065737926,
   -0.738481632,
   -0.7811905302,
   -0.7561806931,
   -0.7409968565,
   -0.8379477627,
   -0.7426733267,
   -0.7936127091,
   -0.752280963,
   -0.7882892716,
   -0.8018752399,
   -0.6727991208,
   -0.682642843,
   -0.7802505665,
   -0.7096960204,
   -0.8037170675,
   -0.8152781437,
   -0.7947109401,
   -0.650853439,
   -0.8075927152,
   -0.7956085202,
   -0.6819129475,
   -0.7833757958,
   -0.8050632258,
   -0.8260311743,
   -0.8513922297,
   -0.7709537241,
   -0.7773694294,
   -0.8594400685,
   -0.7924553492,
   -0.7369396549,
   -0.7399145262,
   -0.4967961331,
   -0.8109836097,
   -0.6942704705,
   -0.97337331,
   -0.6113869879,
   -0.9266762713,
   -0.5493200909,
   -0.7577592343,
   -0.7528170822,
   -0.7864264507,
   -0.7244577057,
   -0.589087816,
   0.0098622894,
   0.1879064138,
   2.3135006718,
   1.9315374309,
   2.2746381513,
   2.3162825304,
   -0.6946819957,
   -0.7364430465,
   -0.7096291811,
   -0.856533685,
   -0.7559402176,
   -0.8286125657,
   -0.5745070272,
   -0.8752210669,
   -0.5926533846,
   -0.5999144717,
   -0.8303758263,
   -0.4150108572,
   -0.5013859429,
   -0.7844668829,
   -0.4372143355,
   -0.4365638712,
   -0.4583011898,
   -0.9930055145,
   -0.702872133,
   -0.7214529643,
   -0.711652543,
   -0.6952197905,
   -0.697158916,
   -0.7989447212,
   -0.2074493737,
   1.8799327244,
   -0.5818216002,
   -0.721089228,
   -0.7918832076,
   -0.8002586928,
   -0.7431206191,
   -0.7912284046,
   -0.7678935116,
   -0.7380172446,
   -0.6286430326,
   -0.8469934273,
   -0.7512182816,
   1.7894683498,
   1.8524269076,
   -1.7311162426,
   0.0645865569,
   0.6407044807,
   0.3736618755,
   0.2368746099,
   -0.8472788466
  ]
 },
 "A2ADR_conformer_1249": {
  "omega": [
   3.0476540428,
   -3.1193613771,
   -3.0547832278,
   3.1051467119,
   3.0448872637,
   0.0064875771,
   2.9032150126,
   3.0960457221,
   3.1407483001,
   3.1324977034,
   3.0968836724,
   3.1008199465,
   3.1345758172,
   2.9632760044,
   3.1404292052,
   3.1139451996,
   2.9830353927,
   -2.9886435239,
   3.1329762936,
   -3.0885891037,
   2.9049760163,
   3.1129171593,
   3.0084204338,
   -3.1094539689,
   -3.0781177115,
   2.8945055345,
   -2.9821780699,
   3.1357259884,
   3.0309497836,
   -3.0882130629,
   -2.9885837239,
   3.0787454895,
   3.0879884938,
   2.835410808,
   -3.0223582808,
   -3.1352109167,
   3.1375183411,
   -3.137063664,
   -3.076295803,
   -3.0059350963,
   -3.1321023894,
   -3.0540434646,
   2.9365109761,
   3.1353615059,
   3.1374453411,
   3.1072431574,
   3.0681150061,
   3.0837307763,
   3.094208676,
   3.1015695925,
   3.1036104553,
   3.0959800151,
   3.1329792507,
   3.0734447701,
   3.0390347089,
   3.0492240661,
   3.0884463067,
   3.0797993337,
   3.130515515,
   3.1237688599,
   3.1175456675,
   -3.1309679326,
   -3.1240759536,
   -3.1075548802,
   -3.1145086627,
   2.947466778,
   3.0373559405,
   3.0406556423,
   3.1358903823,
   3.1225697567,
   -3.1239547773,
   3.1087704258,
   -3.1134245834,
   -3.0665725217,
   -3.0704670792,
   3.0886079388,
   3.11716731,
   -3.0800846274,
   -3.127769391,
   3.1299495495,
   -3.0180193123,
   3.1294552596,
   -3.1362307793,
   2.9185045187,
   2.9787991958,
   3.1047768215,
   3.0482283053,
   3.1343595548,
   2.9925843932,
   3.0761844897,
   3.0458196984,
   3.0286588221,
   3.0958714064,
   3.0277213241,
   -3.1300181308,
   2.9330254995,
   -3.0874918579,
   -3.0625084247,
   -3.0495267541,
   -3.0905811779,
   -3.0385434714,
   3.1390692836,
   3.1383253093,
   2.9475942845,
   3.1014216382,
   3.1132002561,
   3.0749157829,
   -3.1391002698,
   -3.0836304069,
   3.1159030678,
   -3.0668577371,
   3.0666298018,
   -3.1199721019,
   -3.0948159727,
   -2.8465481617,
   -3.1371195339,
   -2.9941741146,
   -3.1113203368,
   3.0978581897,
   3.0279284986,
   3.1358549405,
   3.0596788747,
   3.1327639622,
   3.1071177979,
   3.0520205558,
   3.0920221542,
   3.0352856964,
   3.1053755939,
   3.1351598848,
   -3.0126873474,
   3.0277699629,
   3.0457460059,
   3.06697954,
   3.1392851453,
   3.1250054694,
   -3.1000396995,
   2.9318450898,
   3.0447056317,
   2.9797348194,
   3.110612432,
   3.0391007404,
   3.1282503663,
   3.0768240504,
   2.9925827781,
   3.0639260409,
   3.1024244075,
   3.1174763116,
   3.0607794182,
   3.1249325677,
   -3.1082592309,
   -3.1013367707,
   -2.921487235,
   3.1199211559,
   -3.0180074534,
   -3.1392434625,
   3.1325510159,
   3.0192489458,
   3.1267347698,
   -3.055123301,
   3.1200248246,
   3.0736123265,
   3.1180803273,
   3.0875585888,
   3.0803663764,
   3.0416431915,
   3.0659094924,
   3.0389535781,
   3.0776804994,
   3.0863817451,
   3.0910470369,
   3.0738203417,
   3.0819711506,
   3.0896191619,
   3.0795744319,
   -3.1331732075,
   3.0529513637,
   3.0898094751,
   3.0919643375,
   -3.1288483962,
   -3.0522371133,
   -3.1372524293,
   3.0154152624,
   3.106192952,
   3.0861256572,
   3.1340885344,
   3.1212918876,
   3.0535729958,
   3.1139763952,
   3.1328037298,
   3.0863814408,
   3.0076629592,
   -3.1333021377,
   -3.1406438003,
   2.8815994538,
   -3.0845957431,
   -3.1040126713,
   2.9685739039,
   -3.0610200131,
   -3.0833815232,
   2.9713826781,
   3.0596868233,
   2.9565623813,
   3.1366055364,
   2.9981419267,
   -3.0587998392,
   -3.1197729289,
   3.1299191913,
   -3.0442852368,
   -3.1188337145,
   -3.1298109651,
   3.0853132812,
   -3.1051763537,
   -3.1129343418,
   3.0902067255,
   3.1141412773,
   3.0557272484,
   -3.0951068914,
   -3.043140356,
   -3.1165464067,
   -2.9112476934,
   3.1336014239,
   3.026790801,
   3.0770054872,
   3.0857917623,
   3.0815375178,
   -3.1331853353,
   3.0795217672,
   -3.129296794,
   3.063133503,
   -3.1294575402,
   3.0229624993,
   3.0587373772,
   3.0478157638,
   3.126491207,
   3.0833047069,
   3.1092537226,
   3.1063022883,
   3.0931656987,
   3.0372358154,
   3.1014923124,
   3.0647818285,
   3.0259645342,
   3.0457084739,
   -3.1240582011,
   -3.0624397799,
   -3.0649935211,
   3.1286624444,
   3.0604903002,
   3.0450231143,
   3.0499309437,
   -3.0955488501,
   -3.1105675906,
   3.0888547174,
   -2.9121241109,
   -3.0321533035,
   2.9302166664,
   -3.066736101,
   3.0181413048,
   3.1156518467,
   3.1316205968,
   3.107783239,
   2.9870800115,
   3.0954575637,
   -3.139577447,
   -3.1255288606,
   3.1260687465,
   -3.1177739419,
   3.096590631,
   -3.1402880687,
   -3.1409617971,
   3.0097503077,
   3.1374862578,
   3.1092040161,
   3.1212493263,
   -3.0685293372,
   -3.0599123861,
   -3.0840184659,
   -3.0916137439,
   -3.132851638,
   -3.0183667884,
   -3.0461274048,
   -3.0996838732,
   3.0896658759,
   3.1197139104,
   -3.0879688906,
   -3.1072815509,
   -3.0212703848,
   -3.105888803,
   -3.1160259538,
   3.1188053997,
   -3.1322541716,
   -3.1083859855,
   -3.0814834209,
   3.1238577646,
   -3.1294995505,
   -2.9672504305,
   3.1328268045,
   -3.1399561416,
   3.116709142,
   -3.0067076825,
   -3.139771122,
   3.0642907689,
   -3.1327988799,
   -3.0719889643,
   2.983385698,
   -3.0139056787,
   -3.1203504889,
   3.1197317576,
   -2.9677731804,
   -3.1069713633,
   -3.106711756,
   2.9827963924,
   3.1176826023,
   -3.0937855036,
   -3.0811800522,
   -3.1059586761,
   -2.9761837452,
   -2.9913459929,
   -3.100515561,
   -3.1272419073,
   -3.0324904703,
   3.0759639363,
   -3.0474098057,
   -3.0539445107,
   -3.070344811,
   3.1102559709,
   -3.11199757,
   3.122895598,
   3.1376345385,
   3.1038921456,
   3.0830927066,
   3.0586992882,
   3.1395526403,
   3.1400289996,
   -3.1300607331,
   -3.1331093167,
   -3.0859885356,
   3.109241931,
   -3.138256632,
   -3.0688913661,
   3.1116348107,
   -3.0846450425,
   -3.1300866239,
   -3.0952432006,
   2.970503665,
   -3.0680453922,
   -2.9365171693,
   -3.0487909865,
   -3.0916755041,
   -2.9825373271,
   3.0974595074,
   -3.0673581895,
   3.1277148155,
   -3.1363240685,
   -2.98305407,
   -3.0573216429,
   3.1297409812,
   -3.1395913362,
   -2.8801140967,
   3.1153896088,
   3.1200272883,
   3.1377175753,
   -3.1054179503,
   3.0945982873,
   2.8876265101,
   -3.0533949217,
   -3.0561603189,
   3.0781701132,
   3.0453018858,
   3.0825303448,
   3.0685237643,
   3.0499963614,
   3.0816979483,
   3.0556636112,
   3.0575712461,
   3.0890997736,
   3.054080372,
   3.0694520749,
   3.0345377668,
   3.1126574791,
   3.0890293031,
   3.0295082633,
   3.1139182509,
   3.0327577661,
   3.1079804705,
   3.1007747731,
   3.1201566141,
   3.0730189383,
   3.0667321542,
   3.1102252941,
   3.0165883028,
   -3.1089878488,
   3.0569625281,
   3.09939328,
   -3.1261637418,
   3.0801517184,
   3.0716864561,
   3.1339379507,
   3.1396054798,
   -3.1367848346,
   -2.9952591492,
   -3.1177515746,
   -3.1310191837,
   3.0926524785,
   -3.1018722157,
   3.0328672177,
   -3.1395208716,
   3.0425253628,
   3.0269306332,
   3.0540814108,
   3.090572851,
   3.0918655675,
   3.0678855494,
   3.0153549053,
   3.0007531453,
   3.1014053166,
   3.0045827744,
   3.0647232231,
   -3.0776077171,
   3.0920645477,
   3.1082933056,
   3.0702613009,
   3.0539957464,
   3.0853878391,
   3.0944894177,
   3.0092852016,
   3.0685349046,
   3.0285857611,
   2.988851261,
   3.1095777977,
   3.073424656,
   3.0976230902,
   -3.0540734841,
   3.0594380202,
   -3.0163790764,
   3.1211255786,
   3.0306384002,
   3.1363849267,
   3.076807497,
   3.0925850003,
   3.1032699389,
   -3.1234260086,
   -2.9431206422,
   3.1391712647,
   -3.1228111405,
   3.1197134101,
   3.008268493,
   3.0970329594,
   3.0792781511,
   3.0865248134,
   -3.1397690501,
   3.0130398768,
   3.0713276591,
   3.1240530118,
   -3.053569569,
   -3.1052671024,
   -3.1361196853,
   3.1402222016,
   3.1182853927,
   -3.0681987463,
   -3.1032062043,
   3.0837752948,
   -2.9545930788,
   -3.0951364407
  ],
  "phi": [
   -2.0555051595,
   -0.9506244326,
   -1.7124929502,
   -2.6868307732,
   -1.5961281729,
   -1.3462516691,
   -1.57069355,
   -0.9737161044,
   -1.1229149847,
   1.6525774852,
   -1.4017391732,
   -2.0214351933,
   -2.8866886782,
   -1.0762885124,
   -2.6203337858,
   -1.5124721564,
   0.8302396034,
   -0.9020428528,
   -1.9507300991,
   -0.980026035,
   1.1184958271,
   -1.3566188708,
   -1.2174552501,
   -1.0866448252,
   -2.657217273,
   -2.0608129272,
   -2.4152955112,
   -2.3167791661,
   1.4684041627,
   -1.940212716,
   -1.7416436926,
   -1.1793083629,
   -1.1808745666,
   1.793495569,
   -0.9666095002,
   -1.1848195154,
   -1.0933962444,
   -1.1544661065,
   -1.1559199767,
   -1.2743642596,
   -1.1336504707,
   -2.1520733579,
   -1.1469941703,
   -0.9259512424,
   -1.0883813079,
   -1.1755075634,
   -1.0010762665,
   -1.0422517472,
   -1.0815241767,
   -1.063401334,
   -1.1001172534,
   -1.12699246,
   -1.1491783909,
   -1.1426533373,
   -1.0172165654,
   -1.1036827595,
   -1.0260003363,
   -1.0622941474,
   -1.0332411391,
   -1.0978069048,
   -1.1196749,
   -1.1333251564,
   -1.0353603137,
   -1.0808419803,
   -1.3103647231,
   -1.0601311827,
   -1.0683280586,
   -0.9942947162,
   -1.0505179508,
   -1.0382596852,
   -1.0707665528,
   -1.0957855007,
   -1.3956646779,
   -1.6653747663,
   -1.5238149295,
   -0.9874821818,
   -1.1207968631,
   -1.7987014965,
   -1.3218064633,
   -1.1687704155,
   -0.9482320461,
   -1.1283342164,
   -1.249055666,
   -1.0976344504,
   -1.076773719,
   -1.1769287434,
   -1.1182002063,
   -1.1986943241,
   -1.0272835596,
   -1.044008572,
   -1.195865745,
   -1.0634595612,
   -1.0808709091,
   -1.0906807406,
   -1.1670313869,
   -1.0165693711,
   -1.1458635343,
   -1.7262016288,
   -1.9829936539,
   -1.9681459914,
   -0.9507576898,
   -1.0537982398,
   -1.3687696743,
   -1.0264645164,
   -1.0928668653,
   -1.0042816575,
   -1.0616296651,
   -1.2148585207,
   -1.3522104243,
   -1.3961223659,
   1.3583143548,
   -2.4712922446,
   -1.6858075362,
   -1.3803951018,
   -1.4185876936,
   1.3518699452,
   -1.0764428244,
   -1.0408791657,
   -1.2398314424,
   -1.0271904464,
   -1.1059490725,
   -1.0629039936,
   -0.998764133,
   -1.1113180666,
   -1.173635043,
   -1.1273567731,
   -0.9844158423,
   -1.020048159,
   -1.0305104901,
   -1.3262614088,
   -1.1632433072,
   -1.1496488243,
   -0.9797194913,
   -1.056084839,
   -1.1704649058,
   -1.2346130253,
   -1.0882789473,
   -1.1094335349,
   -1.0612968138,
   -1.0789852393,
   -1.0580846445,
   -1.1263688146,
   -1.207034879,
   -0.9533303395,
   -1.0951381761,
   -0.9466093524,
   -1.1550117415,
   -1.1422754588,
   -1.6111528481,
   -1.2729074274,
   -2.0588302042,
   -0.9941019918,
   -1.6295628316,
   -1.0561249357,
   -1.2807073158,
   -1.1032277107,
   -1.1869108509,
   -1.4416930715,
   -1.3710783646,
   -1.7778825375,
   -0.9763793044,
   -1.0889031011,
   -1.1644617734,
   -1.0631904721,
   -1.0497941546,
   -1.098412995,
   -1.1037451251,
   -0.9652519315,
   -1.0046163383,
   -1.0660787295,
   -1.0639750109,
   -1.0912107789,
   -1.1157865693,
   -1.0051965223,
   -1.158214348,
   -1.0696414369,
   -1.0691567861,
   -1.1891500658,
   -1.4268144941,
   -1.3710485507,
   -0.9785524211,
   -1.169326067,
   -1.2631781333,
   -1.0456599592,
   -1.0976372151,
   -1.0665551949,
   -1.0803856296,
   -1.8725287527,
   -1.038540056,
   1.5421922179,
   0.6939600091,
   -1.6493491586,
   1.3580813454,
   -1.3107496081,
   -0.9286010595,
   -1.7459234138,
   -1.0236341358,
   -1.1403938919,
   -1.6823226855,
   -1.1586078001,
   -2.0600994353,
   -1.8086750612,
   -1.8332523315,
   -1.0328970573,
   -1.1195355657,
   -1.6695101116,
   -1.1309196326,
   -0.8395503732,
   -1.0759326928,
   -1.2382959008,
   -0.9726260274,
   -1.1174010842,
   -1.1199883774,
   -1.1231131685,
   -1.0474924517,
   -1.1265592505,
   -1.2281933163,
   -1.6233769874,
   -2.4642144833,
   -1.1488063937,
   -1.2018730758,
   -1.0436332961,
   -1.0269985652,
   -1.0642541644,
   -0.9912429631,
   -1.0537198896,
   -1.0707816378,
   -1.0743429104,
   -1.0286351924,
   -1.1906005037,
   -1.0046144019,
   -1.1097715209,
   -1.0043382554,
   -1.0556014851,
   -1.02267305,
   -1.1444086348,
   -1.0692518212,
   -1.1404772216,
   -1.1373086096,
   -1.2291799312,
   -1.5075790194,
   -1.6321546406,
   -1.1299260519,
   -1.0247129116,
   -1.077182719,
   -2.03758875,
   -2.5492005194,
   -1.4907242204,
   -1.5479589733,
   -0.9433544724,
   -1.4522327278,
   -1.0943236346,
   -1.10711192,
   -1.1062896631,
   -2.9692709722,
   -0.9072876486,
   -1.0858544337,
   2.1713372164,
   1.579387602,
   -2.3689521106,
   -2.6315143535,
   -1.8049503183,
   -1.6074090915,
   -0.8413424038,
   -1.4062025522,
   1.6961435856,
   -1.3070658865,
   -1.719924911,
   -1.1381843339,
   -1.2006664031,
   0.9271193064,
   1.1253415261,
   1.8943669384,
   -2.0487230594,
   1.1276978664,
   2.8954708025,
   0.9721109314,
   1.0511770609,
   1.2932057095,
   1.1163180972,
   1.0023829736,
   1.1768806404,
   2.1839876357,
   1.1773136455,
   1.0746757045,
   1.0515864365,
   0.9444146481,
   0.8878911449,
   -1.7344658381,
   1.4777218969,
   1.1249836961,
   -1.3373846667,
   1.6401891441,
   1.0594546549,
   2.662476817,
   1.1255542885,
   0.9617407348,
   3.0532045961,
   1.1982249435,
   1.1697829813,
   2.6230629573,
   1.1372217757,
   0.9886204388,
   1.2053125235,
   2.1915023343,
   1.4253890521,
   1.6974564098,
   2.8725136968,
   2.0935138758,
   2.6252594951,
   0.7950833763,
   1.0521095087,
   1.1428116643,
   1.0518859798,
   1.0535005367,
   1.0045088712,
   1.0228766267,
   -0.8695692196,
   1.0908850736,
   1.3803057801,
   -1.9316908572,
   1.1339077499,
   1.4564749763,
   1.2607422353,
   1.0923280185,
   2.2508023798,
   2.699372712,
   -1.0950015718,
   1.4520254162,
   0.9546729683,
   -1.5339004209,
   1.9395506948,
   1.1229939094,
   1.1370937136,
   1.1300364766,
   1.1420071243,
   1.0715414287,
   2.2847394333,
   2.5837595952,
   2.3761156876,
   2.3558772581,
   0.8534295254,
   -1.6393856742,
   1.1225663709,
   1.7627048586,
   1.0691286719,
   0.8491129803,
   1.7293990977,
   2.4506639164,
   1.3044424738,
   1.3103653508,
   -1.7122239563,
   1.9798194315,
   1.4022604839,
   1.2362869815,
   1.1145361181,
   2.8905073002,
   2.3598740974,
   1.2712765651,
   1.0278606552,
   1.1704610065,
   1.6374449308,
   1.0340888424,
   1.835170504,
   1.2659880525,
   1.7555414499,
   -1.0727830182,
   -1.1339732641,
   -1.0763806401,
   -1.0928781814,
   -1.1064918665,
   -1.0858860461,
   -1.1100914874,
   -1.0713924804,
   -1.0179926977,
   -1.1319117386,
   -1.0535125567,
   -1.0494714402,
   -1.0554758226,
   -1.0807385867,
   -1.1530680906,
   -1.1271666624,
   -1.092840575,
   -1.0734650004,
   -1.0425488024,
   -1.0692335088,
   -1.0922062899,
   -1.1250645262,
   -0.9429088277,
   -1.1010797265,
   -0.9757380177,
   -1.1483891329,
   -1.0004406284,
   -1.0540086405,
   -1.066991086,
   -1.0968756343,
   -0.9832890145,
   -1.1003088594,
   -1.0868741128,
   -1.2116022315,
   -1.6525302893,
   -0.9490939117,
   -1.0220514777,
   -1.1747466119,
   -1.090905638,
   -1.1158898922,
   -1.163791818,
   -1.178266493,
   -1.11617525,
   -0.9955512097,
   -1.0760071822,
   -1.137499049,
   -1.4421805331,
   1.7448199584,
   -1.405018966,
   -1.3769299937,
   -1.8017509081,
   -0.9818015882,
   -0.9883334174,
   -1.0886077569,
   -1.1859912001,
   -1.0381357729,
   -1.0719828071,
   -0.9761582907,
   -1.1778375894,
   -1.0480521193,
   -1.1408037277,
   -1.1062142039,
   -0.99632909,
   -1.0748765636,
   -1.0520914448,
   -0.8884559605,
   -1.1100023238,
   -1.4743583526,
   -1.417886478,
   -0.9077197599,
   -0.9643157752,
   -1.1082591461,
   -1.1262336776,
   -1.1353134452,
   -1.1855489536,
   -1.2616591802,
   -1.8743225819,
   -2.0311548246,
   -1.0791027064,
   -1.191930368,
   -1.1400268755,
   -1.00725766,
   -1.1067154765,
   -1.097503024,
   -1.1688040019,
   -0.993037506,
   -1.1509319902,
   -1.2544596751,
   -1.3105493161,
   1.1916854973,
   1.6794048196,
   2.0085567905,
   1.1802727962,
   1.3697529857,
   -1.1756165571,
   1.6724781598,
   1.4360941693,
   1.9007290834
  ],
  "psi": [
   2.3311637909,
   2.0146888707,
   -0.6656493062,
   0.4038291668,
   2.3849863818,
   2.6468934459,
   2.5892313493,
   2.7206825264,
   -0.8334533159,
   -0.6350162901,
   -0.4694251325,
   2.2810949552,
   2.4790657674,
   2.7669659517,
   2.5661646513,
   2.3012986889,
   -3.0373369531,
   0.9181894142,
   2.3418420657,
   2.7829396318,
   -0.5375654353,
   0.4722902998,
   2.5181788126,
   2.4392304463,
   2.6516791109,
   2.6428777379,
   2.4276375659,
   2.5757874618,
   2.6010828695,
   0.1879164212,
   -0.5640879438,
   2.7215760945,
   2.4706951242,
   2.7338720804,
   -0.0658969801,
   -0.7015780749,
   -0.7816238979,
   -0.752173114,
   -0.6497388554,
   -0.639291594,
   2.61545569,
   -0.3604099565,
   2.6639807834,
   2.7496098245,
   -0.7554656979,
   -0.7614079369,
   -0.7676655975,
   -0.8685894407,
   -0.7240918521,
   -0.8397260269,
   -0.7743664694,
   -0.7822819713,
   -0.7738306827,
   -0.8278229639,
   -0.6974355715,
   -0.8136440794,
   -0.7665675412,
   -0.8171009232,
   -0.8370088422,
   -0.8661025063,
   -0.717995712,
   -0.8935027476,
   -0.9008435585,
   -0.8891211569,
   -0.7824508119,
   -0.559132467,
   -0.7445158702,
   -0.714724973,
   -0.8547528103,
   -0.9062165082,
   -0.7657759933,
   -0.7567769465,
   -0.7296957625,
   -0.4713585402,
   -0.5630619344,
   2.1521868523,
   -0.692493137,
   -0.4236028104,
   0.0277420219,
   0.1900110365,
   2.4815498358,
   -0.6523417815,
   -0.4290665555,
   -0.1780619108,
   -0.4570003792,
   -0.6702095072,
   -0.6181306929,
   -0.7938186864,
   -0.709929905,
   -0.8561363249,
   -0.5873597912,
   -0.7239394265,
   -0.8003580509,
   -0.7073429172,
   -0.7511465858,
   -0.6078892024,
   -0.8895780433,
   -0.5424437203,
   -0.4988590191,
   -0.253608006,
   -1.0607867537,
   -0.758295478,
   -0.6706629997,
   -0.6250455885,
   -0.7874938481,
   -0.8665273642,
   -0.8196885246,
   -0.665723127,
   -0.8136516161,
   -0.5524151148,
   -0.5115931585,
   -0.0909198436,
   2.8742444199,
   1.8895829668,
   -0.5607206735,
   0.1547465771,
   2.8771726197,
   -0.8146432386,
   -0.7151915581,
   -0.5744574471,
   -0.8132172862,
   -0.7989877217,
   -0.8386512448,
   -0.8392134998,
   -0.6681649162,
   -0.7032596902,
   -0.7233653664,
   -0.9761970804,
   -0.7432490382,
   -0.9503450336,
   -0.6140003623,
   -0.7461030791,
   -0.746470048,
   -0.7550089844,
   -0.8698299548,
   -0.6860590734,
   -0.5663307965,
   -0.7237719754,
   -0.664294622,
   -0.8096529055,
   -0.7448593995,
   -0.755043805,
   -0.721478994,
   -0.7910278413,
   -0.7434813469,
   -0.8416623562,
   -0.9116157194,
   -0.6111854366,
   -0.4292627997,
   -0.7613805203,
   -0.7280721091,
   1.0273822191,
   -0.5448455342,
   -1.0099681256,
   -0.7596145895,
   -0.7461737826,
   -0.6099500257,
   -0.5867588534,
   -0.2059240389,
   1.5777432551,
   2.6491566612,
   -0.6071743495,
   -0.7511002072,
   -0.7543832546,
   -0.7706334263,
   -0.7232498288,
   -0.7111579509,
   -0.79674164,
   -0.8740977935,
   -0.7434866048,
   -0.7275547152,
   -0.7998876573,
   -0.7348634242,
   -0.8096107711,
   -0.7835294036,
   -0.7150366797,
   -0.7742055763,
   -0.7434951473,
   -0.5270166977,
   -0.2025993414,
   -0.6578351657,
   -0.5345980888,
   -0.5659509395,
   -0.6938034914,
   -0.6734486587,
   -0.5970440854,
   -0.6464483506,
   -0.3369137718,
   0.3446469775,
   -0.6944833093,
   1.8708545749,
   -2.9772257038,
   0.1125666246,
   -2.831332222,
   -3.0322058945,
   2.2410422586,
   2.8108339507,
   2.6928255294,
   -0.5359146362,
   2.2221114311,
   2.3395883228,
   2.4632431897,
   1.6328717658,
   2.5284558085,
   2.6869038146,
   2.2196408265,
   -0.0551355284,
   1.9909963636,
   -0.8439223854,
   -0.7241673168,
   -0.8005898715,
   -0.8737636306,
   -0.8910630627,
   -0.7477146652,
   -0.8638162473,
   -0.6492397123,
   -0.8864289601,
   -0.6352663514,
   -0.2766689174,
   -1.1010818251,
   -0.7961700634,
   -0.8407031838,
   -0.7334053759,
   -0.8154789756,
   -0.8213284302,
   -0.8451028544,
   -0.8167572719,
   -0.8490665323,
   -0.789080728,
   -0.7708460206,
   -0.7378107271,
   -0.7423262221,
   -0.757173253,
   -0.845600439,
   -0.7939372135,
   -0.7717990333,
   -0.773550174,
   -0.7559117095,
   -0.6276512984,
   -0.6959164608,
   -0.3156364884,
   -0.2376533178,
   -0.2295829816,
   2.2375837734,
   2.5740061866,
   -0.3330066507,
   -3.0504515563,
   1.3604665437,
   2.2688784744,
   -2.8662162866,
   2.7147342981,
   1.6158403743,
   -0.7695857767,
   -0.7710284691,
   -0.6770032787,
   2.9193781159,
   2.3882130259,
   -0.4081557055,
   2.7528898829,
   3.1274454764,
   2.8889222603,
   2.6358874866,
   2.154724057,
   2.7828979924,
   -0.7094743491,
   0.0532779443,
   -0.2124680411,
   2.5223639365,
   -2.6955427731,
   -0.1771698681,
   0.6959052257,
   0.5947235457,
   0.208031277,
   -0.2061866277,
   -3.0004906283,
   -2.461192479,
   2.7717661193,
   0.4947678686,
   0.5858289117,
   0.5959918736,
   0.6884166395,
   -2.2192348418,
   -2.5222006188,
   -1.7923705609,
   -2.8028135605,
   0.7381582106,
   0.7718698786,
   0.7314344594,
   -2.2682715801,
   0.0477090907,
   -2.5628091475,
   -2.3444194225,
   0.0237461491,
   -2.2880440018,
   -2.436693379,
   -2.7323017836,
   -2.6502206119,
   0.6694786628,
   3.1076418516,
   -2.327391864,
   -2.3122685383,
   -1.7996353238,
   0.5933954203,
   0.5109880767,
   0.4041601499,
   -3.0042503811,
   -2.5178604183,
   0.7580790646,
   -2.5146674096,
   -2.3773971156,
   -2.2062310526,
   -2.3713268659,
   0.6970166493,
   0.6911428208,
   0.7563883903,
   0.8057960191,
   0.7818263731,
   -2.8289139255,
   -1.0551638883,
   -2.3553524199,
   -1.6062267004,
   -2.6543712158,
   -2.3987127868,
   -2.0797133474,
   -2.1850748945,
   -2.4710350971,
   -2.7026706381,
   -1.9362633943,
   2.3658757687,
   -0.1602661938,
   -2.1947300434,
   0.1272764881,
   0.2124963095,
   0.7847079951,
   0.6001720153,
   0.6635934136,
   0.7309326633,
   -2.4398364816,
   0.2477936626,
   -2.6150455392,
   -2.5735081388,
   -2.7729448686,
   -2.3057996473,
   0.277984134,
   -2.638650063,
   0.0676229336,
   -2.5109758251,
   -2.4441078867,
   -2.6144870297,
   -2.6540215569,
   -3.0985225917,
   0.3148364535,
   -2.8507025452,
   -2.0303369801,
   -2.4302301524,
   -2.8779547975,
   -2.3769697433,
   2.9978783575,
   -2.3147570489,
   -2.3282447689,
   0.6422644586,
   0.3009165024,
   3.1406879609,
   -2.4130548551,
   2.4695241782,
   0.2871352208,
   -0.3592223217,
   -0.7616011002,
   -0.7076689595,
   -0.8065737926,
   -0.738481632,
   -0.7811905302,
   -0.7561806931,
   -0.7409968565,
   -0.8379477627,
   -0.7426733267,
   -0.7936127091,
   -0.752280963,
   -0.7882892716,
   -0.8018752399,
   -0.6727991208,
   -0.682642843,
   -0.7802505665,
   -0.7096960204,
   -0.8037170675,
   -0.8152781437,
   -0.7947109401,
   -0.650853439,
   -0.8075927152,
   -0.7956085202,
   -0.6819129475,
   -0.7833757958,
   -0.8050632258,
   -0.8260311743,
   -0.8513922297,
   -0.7709537241,
   -0.7773694294,
   -0.8594400685,
   -0.7924553492,
   -0.7369396549,
   -0.7399145262,
   -0.4967961331,
   -0.8109836097,
   -0.6942704705,
   -0.97337331,
   -0.6113869879,
   -0.9266762713,
   -0.5493200909,
   -0.7577592343,
   -0.7528170822,
   -0.7864264507,
   -0.7244577057,
   -0.589087816,
   0.0098622894,
   0.1879064138,
   2.3135006718,
   1.9315374309,
   2.2746381513,
   2.3162825304,
   -0.6946819957,
   -0.7364430465,
   -0.7096291811,
   -0.856533685,
   -0.7559402176,
   -0.8286125657,
   -0.5745070272,
   -0.8752210669,
   -0.5926533846,
   -0.5999144717,
   -0.8303758263,
   -0.4150108572,
   -0.5013859429,
   -0.7844668829,
   -0.4372143355,
   -0.4365638712,
   -0.4583011898,
   -0.9930055145,
   -0.702872133,
   -0.7214529643,
   -0.711652543,
   -0.6952197905,
   -0.697158916,
   -0.7989447212,
   -0.2074493737,
   1.8799327244,
   -0.5818216002,
   -0.721089228,
   -0.7918832076,
   -0.8002586928,
   -0.7431206191,
   -0.7912284046,
   -0.7678935116,
   -0.7380172446,
   -0.6286430326,
   -0.8469934273,
   -0.7502020394,
   0.4629473848,
   -0.0132186498,
   0.40141974,
   0.6075470583,
   -0.0194038482,
   -0.5190674594,
   -2.8260440995,
   -2.2841501438
  ]
 },
 "A2ADR_conformer_125": {
  "omega": [
   3.1184364914,
   2.9967578807,
   -3.0282904393,
   3.0513602188,
   -3.0425699808,
   -3.0689377979,
   -3.0914869448,
   -3.1345915772,
   -3.0920354579,
   3.1293522199,
   -3.1011221084,
   -3.1062775372,
   3.0130455101,
   3.0875083278,
   -3.0684863451,
   -3.1382791364,
   -3.078783885,
   3.1041252674,
   3.1369861825,
   3.1388815438,
   3.1404573336,
   3.1287011323,
   -3.1355530124,
   3.0715633307,
   -2.9659316942,
   -3.0614682104,
   3.1171742232,
   2.9163347459,
   -3.1393323316,
   -3.1293752307,
   3.08790273,
   -2.9540667664,
   3.1194411987,
   -2.9412169394,
   3.1205190804,
   -2.9912472697,
   -3.1217378687,
   3.1238805247,
   -3.0940474098,
   -3.1329335701,
   -3.1321023894,
   -3.0540434646,
   2.9365109761,
   3.1353615059,
   3.1374453411,
   3.1072431574,
   3.0681150061,
   3.0837307763,
   3.094208676,
   3.1015695925,
   3.1036104553,
   3.0959800151,
   3.1329792507,
   3.0734447701,
   3.0390347089,
   3.0492240661,
   3.0884463067,
   3.0797993337,
   3.130515515,
   3.1237688599,
   3.1175456675,
   -3.1309679326,
   -3.1240759536,
   -3.1075548802,
   -3.1145086627,
   2.947466778,
   3.0373559405,
   3.0406556423,
   3.1358903823,
   3.1225697567,
   -3.1239547773,
   3.1087704258,
   -3.1134245834,
   -3.0665725217,
   -3.0704670792,
   3.0886079388,
   3.11716731,
   -3.0800846274,
   -3.127769391,
   3.1299495495,
   -3.0180193123,
   3.1294552596,
   -3.1362307793,
   2.9185045187,
   2.9787991958,
   3.1047768215,
   3.0482283053,
   3.1343595548,
   2.9925843932,
   3.0761844897,
   3.0458196984,
   3.0286588221,
   3.0958714064,
   3.0277213241,
   -3.1300181308,
   2.9330254995,
   -3.0874918579,
   -3.0625084247,
   -3.0495267541,
   -3.0905811779,
   -3.0385434714,
   3.1390692836,
   3.1383253093,
   2.9475942845,
   3.1014216382,
   3.1132002561,
   3.0749157829,
   -3.1391002698,
   -3.0836304069,
   3.1159030678,
   -3.0668577371,
   3.0666298018,
   -3.1199721019,
   -3.0948159727,
   -2.8465481617,
   -3.1371195339,
   -2.9941741146,
   -3.1113203368,
   3.0978581897,
   3.0279284986,
   3.1358549405,
   3.0596788747,
   3.1327639622,
   3.1071177979,
   3.0520205558,
   3.0920221542,
   3.0352856964,
   3.1053755939,
   3.1351598848,
   -3.0126873474,
   3.0277699629,
   3.0457460059,
   3.06697954,
   3.1392851453,
   3.1250054694,
   -3.1000396995,
   2.9318450898,
   3.0447056317,
   2.9797348194,
   3.110612432,
   3.0391007404,
   3.1282503663,
   3.0768240504,
   2.9925827781,
   3.0639260409,
   3.1024244075,
   3.1174763116,
   3.0607794182,
   3.1249325677,
   -3.1082592309,
   -3.1013367707,
   -2.921487235,
   3.1199211559,
   -3.0180074534,
   -3.1392434625,
   3.1325510159,
   3.0192489458,
   3.1267347698,
   -3.055123301,
   3.1200248246,
   3.0736123265,
   3.1180803273,
   3.0875585888,
   3.0803663764,
   3.0416431915,
   3.0659094924,
   3.0389535781,
   3.0776804994,
   3.0863817451,
   3.0910470369,
   3.0738203417,
   3.0819711506,
   3.0896191619,
   3.0795744319,
   -3.1331732075,
   3.0529513637,
   3.0898094751,
   3.0919643375,
   -3.1288483962,
   -3.0522371133,
   -3.1372524293,
   3.0140468139,
   3.1076999925,
   3.0868339552,
   3.0334051483,
   -3.0884146217,
   3.0124136524,
   3.0675083066,
   -2.6258799764,
   -3.1183923209,
   -3.0954723349,
   -3.1151146986,
   3.135436877,
   -3.1302959364,
   3.1412084603,
   -3.1412924883,
   -3.1383464745,
   3.0955799215,
   3.0347445888,
   -3.002884813,
   3.0596868233,
   2.9565623813,
   3.1366055364,
   2.9981419267,
   -3.0587998392,
   -3.1197729289,
   3.1299191913,
   -3.0442852368,
   -3.1188337145,
   -3.1298109651,
   3.0853132812,
   -3.1051763537,
   -3.1129343418,
   3.0902067255,
   3.1141412773,
   3.0557272484,
   -3.0951068914,
   -3.043140356,
   -3.1165464067,
   -2.9112476934,
   3.1336014239,
   3.026790801,
   3.0770054872,
   3.0857917623,
   3.0815375178,
   -3.1331853353,
   3.0795217672,
   -3.129296794,
   3.063133503,
   -3.1294575402,
   3.0229624993,
   3.0587373772,
   3.0478157638,
   3.126491207,
   3.0833047069,
   3.1092537226,
   3.1063022883,
   3.0931656987,
   3.0372358154,
   3.1014923124,
   3.0647818285,
   3.0260715211,
   3.0234769783,
   -3.0501546958,
   -3.0743926489,
   3.1014577169,
   -3.107774324,
   -3.1296058584,
   3.0954642838,
   -0.0234664761,
   3.02498306,
   -3.1080248336,
   -3.1395345502,
   3.1264230675,
   3.1347947416,
   -3.1382762972,
   3.1161460928,
   3.0186445325,
   3.1163169358,
   3.1293933725,
   3.1084319314,
   2.9845327035,
   -3.1103433464,
   -3.098839514,
   3.1213064777,
   3.0815034207,
   -3.0629285007,
   3.0900801062,
   -3.0734936112,
   3.1205305982,
   -3.1053485473,
   2.9939809149,
   3.128384032,
   3.0064846947,
   -3.0218263034,
   3.0224607033,
   3.1173830749,
   3.1213509717,
   3.1188234345,
   -3.0997927727,
   -3.0898088852,
   3.0726782494,
   3.0567412967,
   3.0541103613,
   3.0804582862,
   -3.1327318148,
   3.1281042478,
   3.1277768585,
   3.1356232396,
   -3.0879003007,
   -3.0916260356,
   -3.0906427032,
   2.8369590266,
   -3.065022765,
   -2.9888914532,
   3.0862872195,
   -3.0744972121,
   -3.1304619383,
   -2.8691856422,
   3.0781716005,
   -3.0214716063,
   -3.1342658512,
   -2.9003959527,
   3.0666645361,
   3.1124382845,
   -3.1194312408,
   -3.12965463,
   -3.1089414128,
   -3.135158029,
   -3.1293193487,
   -3.1265055836,
   2.8368985069,
   3.0802648789,
   3.0506432213,
   3.0259570155,
   -3.0804818301,
   -3.0883550482,
   3.1277202582,
   3.0429051112,
   0.0347176343,
   -3.1414295378,
   -2.986050196,
   3.1313352213,
   -3.0751012067,
   2.6131877061,
   3.132648858,
   -3.1365236798,
   3.1244810235,
   3.1346059897,
   -3.1400608121,
   2.8325468595,
   2.8688506302,
   3.1163183185,
   3.0213042844,
   3.1415592487,
   -3.1336447568,
   -3.1402566491,
   -3.1413469906,
   3.1226548734,
   -3.0677982975,
   3.1410686162,
   -3.1398567623,
   -3.1405044294,
   3.0803589517,
   -3.1218984369,
   -3.0677804833,
   -3.1000875065,
   3.1382514039,
   -3.1158022616,
   -3.034225481,
   3.08116091,
   -3.0075678808,
   -3.1218646587,
   -3.0815057174,
   3.0590266892,
   3.0935007322,
   -3.0934340267,
   -3.0892377799,
   2.9960138379,
   2.877831493,
   3.0604660749,
   -2.9008934306,
   3.1021165628,
   -3.1052282292,
   3.0384779345,
   3.0946003724,
   3.0940180334,
   3.0781701132,
   3.0453018858,
   3.0825303448,
   3.0685237643,
   3.0499963614,
   3.0816979483,
   3.0556636112,
   3.0575712461,
   3.0890997736,
   3.054080372,
   3.0694520749,
   3.0345377668,
   3.1126574791,
   3.0890293031,
   3.0295082633,
   3.1139182509,
   3.0327577661,
   3.1079804705,
   3.1007747731,
   3.1201566141,
   3.0730189383,
   3.0667321542,
   3.1102252941,
   3.0165883028,
   -3.1089878488,
   3.0569625281,
   3.09939328,
   -3.1261637418,
   3.0801517184,
   3.0716864561,
   3.1339379507,
   3.1396054798,
   -3.1367848346,
   -2.9952591492,
   -3.1177515746,
   -3.1310191837,
   3.0926524785,
   -3.1018722157,
   3.0328672177,
   -3.1395208716,
   3.0425253628,
   3.0269306332,
   3.0540814108,
   3.090572851,
   3.0918655675,
   3.0678855494,
   3.0153549053,
   3.0007531453,
   3.1014053166,
   3.0045827744,
   3.0647232231,
   -3.0776077171,
   3.0920645477,
   3.1082933056,
   3.0702613009,
   3.0539957464,
   3.0853878391,
   3.0944894177,
   3.0092852016,
   3.0685349046,
   3.0285857611,
   2.988851261,
   3.1095777977,
   3.073424656,
   3.0976230902,
   -3.0540734841,
   3.0594380202,
   -3.0163790764,
   3.1211255786,
   3.0306384002,
   3.1363849267,
   3.076807497,
   3.0925850003,
   3.1032699389,
   -3.1234260086,
   -2.9431206422,
   3.1391712647,
   -3.1228111405,
   3.1197134101,
   3.008268493,
   3.0970329594,
   3.0792781511,
   3.0865248134,
   -3.1397690501,
   3.0130398768,
   3.0713276591,
   3.1240530118,
   -3.053569569,
   -3.1063599201,
   -3.1270807899,
   -2.9818988846,
   -3.1214379016,
   -3.0412839853,
   -3.0140294341,
   -3.1235508044,
   3.0200910268,
   3.0077165222
  ],
  "phi": [
   -2.2348691782,
   -2.3307383766,
   -2.807819815,
   0.9103879803,
   -2.306496036,
   -1.1254934133,
   -1.649029079,
   -1.1673701937,
   -1.3054630629,
   1.3183437875,
   -1.0409660632,
   -1.8928106521,
   -2.1321099664,
   -1.1196026531,
   -2.4187644049,
   3.0914265767,
   -0.996162992,
   -0.9917069513,
   -1.4423856869,
   -1.2989888838,
   1.1598526374,
   -1.4799396619,
   1.8175637639,
   -1.1096995496,
   -1.0799630001,
   -2.1990292933,
   -1.3496826973,
   1.0688286863,
   1.4117697187,
   -1.1644982386,
   -1.0647213767,
   -1.5059510585,
   -0.9053987837,
   1.4338251084,
   -1.3293082286,
   1.1804342865,
   -1.141017736,
   -2.1683665529,
   -0.705441401,
   -1.2743642596,
   -1.1336504707,
   -2.1520733579,
   -1.1469941703,
   -0.9259512424,
   -1.0883813079,
   -1.1755075634,
   -1.0010762665,
   -1.0422517472,
   -1.0815241767,
   -1.063401334,
   -1.1001172534,
   -1.12699246,
   -1.1491783909,
   -1.1426533373,
   -1.0172165654,
   -1.1036827595,
   -1.0260003363,
   -1.0622941474,
   -1.0332411391,
   -1.0978069048,
   -1.1196749,
   -1.1333251564,
   -1.0353603137,
   -1.0808419803,
   -1.3103647231,
   -1.0601311827,
   -1.0683280586,
   -0.9942947162,
   -1.0505179508,
   -1.0382596852,
   -1.0707665528,
   -1.0957855007,
   -1.3956646779,
   -1.6653747663,
   -1.5238149295,
   -0.9874821818,
   -1.1207968631,
   -1.7987014965,
   -1.3218064633,
   -1.1687704155,
   -0.9482320461,
   -1.1283342164,
   -1.249055666,
   -1.0976344504,
   -1.076773719,
   -1.1769287434,
   -1.1182002063,
   -1.1986943241,
   -1.0272835596,
   -1.044008572,
   -1.195865745,
   -1.0634595612,
   -1.0808709091,
   -1.0906807406,
   -1.1670313869,
   -1.0165693711,
   -1.1458635343,
   -1.7262016288,
   -1.9829936539,
   -1.9681459914,
   -0.9507576898,
   -1.0537982398,
   -1.3687696743,
   -1.0264645164,
   -1.0928668653,
   -1.0042816575,
   -1.0616296651,
   -1.2148585207,
   -1.3522104243,
   -1.3961223659,
   1.3583143548,
   -2.4712922446,
   -1.6858075362,
   -1.3803951018,
   -1.4185876936,
   1.3518699452,
   -1.0764428244,
   -1.0408791657,
   -1.2398314424,
   -1.0271904464,
   -1.1059490725,
   -1.0629039936,
   -0.998764133,
   -1.1113180666,
   -1.173635043,
   -1.1273567731,
   -0.9844158423,
   -1.020048159,
   -1.0305104901,
   -1.3262614088,
   -1.1632433072,
   -1.1496488243,
   -0.9797194913,
   -1.056084839,
   -1.1704649058,
   -1.2346130253,
   -1.0882789473,
   -1.1094335349,
   -1.0612968138,
   -1.0789852393,
   -1.0580846445,
   -1.1263688146,
   -1.207034879,
   -0.9533303395,
   -1.0951381761,
   -0.9466093524,
   -1.1550117415,
   -1.1422754588,
   -1.6111528481,
   -1.2729074274,
   -2.0588302042,
   -0.9941019918,
   -1.6295628316,
   -1.0561249357,
   -1.2807073158,
   -1.1032277107,
   -1.1869108509,
   -1.4416930715,
   -1.3710783646,
   -1.7778825375,
   -0.9763793044,
   -1.0889031011,
   -1.1644617734,
   -1.0631904721,
   -1.0497941546,
   -1.098412995,
   -1.1037451251,
   -0.9652519315,
   -1.0046163383,
   -1.0660787295,
   -1.0639750109,
   -1.0912107789,
   -1.1157865693,
   -1.0051965223,
   -1.158214348,
   -1.0696414369,
   -1.0691567861,
   -1.1891500658,
   -1.4268144941,
   -1.3710485507,
   -0.9785524211,
   -1.1696164689,
   -1.2645607805,
   -1.0462815463,
   -1.632914415,
   -2.1388897084,
   -2.2398813111,
   -2.1937301594,
   -2.396016255,
   -1.3791656717,
   1.2741334648,
   -1.2401908099,
   -2.1892763221,
   -1.1705965167,
   1.0131619371,
   1.8489107055,
   1.1447358848,
   1.5554859489,
   1.0160058911,
   -1.1586078001,
   -2.0600994353,
   -1.8086750612,
   -1.8332523315,
   -1.0328970573,
   -1.1195355657,
   -1.6695101116,
   -1.1309196326,
   -0.8395503732,
   -1.0759326928,
   -1.2382959008,
   -0.9726260274,
   -1.1174010842,
   -1.1199883774,
   -1.1231131685,
   -1.0474924517,
   -1.1265592505,
   -1.2281933163,
   -1.6233769874,
   -2.4642144833,
   -1.1488063937,
   -1.2018730758,
   -1.0436332961,
   -1.0269985652,
   -1.0642541644,
   -0.9912429631,
   -1.0537198896,
   -1.0707816378,
   -1.0743429104,
   -1.0286351924,
   -1.1906005037,
   -1.0046144019,
   -1.1097715209,
   -1.0043382554,
   -1.0556014851,
   -1.02267305,
   -1.1444086348,
   -1.0692518212,
   -1.1404772216,
   -1.1373086096,
   -1.2291799312,
   -1.5075790194,
   -1.1734298072,
   -1.0024039367,
   -1.2881258885,
   -1.0966584673,
   -2.3983713099,
   -1.3086284368,
   0.8739633283,
   0.8525891615,
   -1.2999095503,
   -1.4294148926,
   -1.1944507278,
   -1.6858394908,
   -2.9552025198,
   -1.0425566628,
   -1.4214322755,
   -1.1780278743,
   2.1702106204,
   1.5803537325,
   -2.3698106236,
   -2.6307579858,
   -1.804232569,
   -1.4790025219,
   -1.0582613834,
   -1.5178866594,
   1.5624798155,
   -2.2298056202,
   -1.9963297271,
   -0.9855764546,
   -1.6616268703,
   -1.3125744703,
   -1.3999125705,
   -1.2909532376,
   -1.2052642533,
   -1.1595701461,
   -1.0356519856,
   -1.1445747123,
   -1.073365675,
   -1.2248975856,
   -1.2399126478,
   -1.2609696649,
   -1.0983738733,
   -2.0270520316,
   -1.002119399,
   -1.0096565631,
   -1.7680530618,
   -1.657532905,
   -2.7733220216,
   1.1493595308,
   -2.6458996147,
   -1.2959644939,
   -0.8791896014,
   -1.1172539175,
   -1.0443053693,
   -1.2014977003,
   -1.1824668582,
   -1.9260784398,
   -2.0441942767,
   -1.1893850643,
   -1.0879397745,
   -1.4127531579,
   -1.4359518289,
   -2.0733702528,
   -1.0802332129,
   -1.2987882043,
   -1.3786547336,
   -2.0940790912,
   -1.3125471512,
   -2.2813246824,
   -1.2653944043,
   -2.5344747488,
   -1.9888594267,
   -2.6878481808,
   -1.4512595878,
   -2.0192868326,
   -1.3102005776,
   -1.286783207,
   -1.1235769231,
   -1.040474481,
   -1.2884329663,
   -1.5686353328,
   -1.0871937881,
   -1.1562872677,
   -0.8633279985,
   -0.8143676468,
   1.2609184017,
   1.3831123653,
   -2.2663924458,
   1.4810577677,
   1.2984846835,
   -1.4322518869,
   -0.7657576208,
   -1.3019524734,
   2.0264183125,
   0.9767161415,
   1.2339409067,
   1.0896327874,
   2.4721845213,
   1.2022313105,
   2.1077193368,
   1.9912460838,
   1.1287110152,
   1.2291991504,
   1.3859792036,
   1.2029842418,
   1.1819719312,
   1.0300834748,
   1.1491139213,
   1.2897254651,
   1.3323192105,
   1.4331379266,
   -1.3911556945,
   1.1844825302,
   1.3121221108,
   -3.0839472334,
   2.218717674,
   1.9848294488,
   2.7578274081,
   1.0866226084,
   2.4189889845,
   0.9129947233,
   1.8348359761,
   1.0444837283,
   -1.6762234408,
   1.0228024702,
   1.4018166446,
   -1.0727830182,
   -1.1339732641,
   -1.0763806401,
   -1.0928781814,
   -1.1064918665,
   -1.0858860461,
   -1.1100914874,
   -1.0713924804,
   -1.0179926977,
   -1.1319117386,
   -1.0535125567,
   -1.0494714402,
   -1.0554758226,
   -1.0807385867,
   -1.1530680906,
   -1.1271666624,
   -1.092840575,
   -1.0734650004,
   -1.0425488024,
   -1.0692335088,
   -1.0922062899,
   -1.1250645262,
   -0.9429088277,
   -1.1010797265,
   -0.9757380177,
   -1.1483891329,
   -1.0004406284,
   -1.0540086405,
   -1.066991086,
   -1.0968756343,
   -0.9832890145,
   -1.1003088594,
   -1.0868741128,
   -1.2116022315,
   -1.6525302893,
   -0.9490939117,
   -1.0220514777,
   -1.1747466119,
   -1.090905638,
   -1.1158898922,
   -1.163791818,
   -1.178266493,
   -1.11617525,
   -0.9955512097,
   -1.0760071822,
   -1.137499049,
   -1.4421805331,
   1.7448199584,
   -1.405018966,
   -1.3769299937,
   -1.8017509081,
   -0.9818015882,
   -0.9883334174,
   -1.0886077569,
   -1.1859912001,
   -1.0381357729,
   -1.0719828071,
   -0.9761582907,
   -1.1778375894,
   -1.0480521193,
   -1.1408037277,
   -1.1062142039,
   -0.99632909,
   -1.0748765636,
   -1.0520914448,
   -0.8884559605,
   -1.1100023238,
   -1.4743583526,
   -1.417886478,
   -0.9077197599,
   -0.9643157752,
   -1.1082591461,
   -1.1262336776,
   -1.1353134452,
   -1.1855489536,
   -1.2616591802,
   -1.8743225819,
   -2.0311548246,
   -1.0791027064,
   -1.191930368,
   -1.1400268755,
   -1.00725766,
   -1.1067154765,
   -1.097503024,
   -1.1688040019,
   -0.993037506,
   -1.1509319902,
   -1.2544596751,
   -1.3105493161,
   -2.3544215051,
   -1.741799148,
   1.0499122741,
   -1.6065465514,
   -1.6247493046,
   -1.7225278336,
   -2.8352834907,
   -2.2070129406,
   -2.0647396546
  ],
  "psi": [
   2.1772536916,
   2.5124683789,
   2.1530713913,
   2.2021752415,
   0.7505642801,
   1.2631407544,
   -0.4175463694,
   -0.0645447374,
   -0.6898717363,
   -0.415667877,
   0.2383653464,
   2.3244086749,
   2.6625639221,
   1.3945662257,
   2.7860064804,
   2.7660176321,
   -2.9622594592,
   -0.5014237013,
   2.381322004,
   2.799479967,
   2.9529932427,
   0.4503893598,
   -0.242486752,
   -0.0842662807,
   2.4917581643,
   -0.4338807713,
   0.4404646117,
   2.1362212499,
   0.710422593,
   0.14136704,
   -0.7937319641,
   -0.7151346161,
   2.8210356523,
   2.4692216389,
   -0.1559704672,
   -0.2648805218,
   -2.7389600183,
   2.6952015767,
   2.1954972777,
   -1.2469331187,
   2.61545569,
   -0.3604099565,
   2.6639807834,
   2.7496098245,
   -0.7554656979,
   -0.7614079369,
   -0.7676655975,
   -0.8685894407,
   -0.7240918521,
   -0.8397260269,
   -0.7743664694,
   -0.7822819713,
   -0.7738306827,
   -0.8278229639,
   -0.6974355715,
   -0.8136440794,
   -0.7665675412,
   -0.8171009232,
   -0.8370088422,
   -0.8661025063,
   -0.717995712,
   -0.8935027476,
   -0.9008435585,
   -0.8891211569,
   -0.7824508119,
   -0.559132467,
   -0.7445158702,
   -0.714724973,
   -0.8547528103,
   -0.9062165082,
   -0.7657759933,
   -0.7567769465,
   -0.7296957625,
   -0.4713585402,
   -0.5630619344,
   2.1521868523,
   -0.692493137,
   -0.4236028104,
   0.0277420219,
   0.1900110365,
   2.4815498358,
   -0.6523417815,
   -0.4290665555,
   -0.1780619108,
   -0.4570003792,
   -0.6702095072,
   -0.6181306929,
   -0.7938186864,
   -0.709929905,
   -0.8561363249,
   -0.5873597912,
   -0.7239394265,
   -0.8003580509,
   -0.7073429172,
   -0.7511465858,
   -0.6078892024,
   -0.8895780433,
   -0.5424437203,
   -0.4988590191,
   -0.253608006,
   -1.0607867537,
   -0.758295478,
   -0.6706629997,
   -0.6250455885,
   -0.7874938481,
   -0.8665273642,
   -0.8196885246,
   -0.665723127,
   -0.8136516161,
   -0.5524151148,
   -0.5115931585,
   -0.0909198436,
   2.8742444199,
   1.8895829668,
   -0.5607206735,
   0.1547465771,
   2.8771726197,
   -0.8146432386,
   -0.7151915581,
   -0.5744574471,
   -0.8132172862,
   -0.7989877217,
   -0.8386512448,
   -0.8392134998,
   -0.6681649162,
   -0.7032596902,
   -0.7233653664,
   -0.9761970804,
   -0.7432490382,
   -0.9503450336,
   -0.6140003623,
   -0.7461030791,
   -0.746470048,
   -0.7550089844,
   -0.8698299548,
   -0.6860590734,
   -0.5663307965,
   -0.7237719754,
   -0.664294622,
   -0.8096529055,
   -0.7448593995,
   -0.755043805,
   -0.721478994,
   -0.7910278413,
   -0.7434813469,
   -0.8416623562,
   -0.9116157194,
   -0.6111854366,
   -0.4292627997,
   -0.7613805203,
   -0.7280721091,
   1.0273822191,
   -0.5448455342,
   -1.0099681256,
   -0.7596145895,
   -0.7461737826,
   -0.6099500257,
   -0.5867588534,
   -0.2059240389,
   1.5777432551,
   2.6491566612,
   -0.6071743495,
   -0.7511002072,
   -0.7543832546,
   -0.7706334263,
   -0.7232498288,
   -0.7111579509,
   -0.79674164,
   -0.8740977935,
   -0.7434866048,
   -0.7275547152,
   -0.7998876573,
   -0.7348634242,
   -0.8096107711,
   -0.7835294036,
   -0.7150366797,
   -0.7742055763,
   -0.7434951473,
   -0.5270166977,
   -0.2025993414,
   -0.6578351657,
   -0.5318188332,
   -0.5652525149,
   -0.693105272,
   -0.6741125354,
   2.3763517784,
   2.4794797869,
   2.2248342044,
   2.9903547208,
   -2.2699772587,
   -0.0240793966,
   3.1303726223,
   3.0838926856,
   -2.443770823,
   2.006414238,
   0.5597911283,
   -2.3376429529,
   -2.2379158416,
   0.2994703996,
   0.6829667068,
   2.3395883228,
   2.4632431897,
   1.6328717658,
   2.5284558085,
   2.6869038146,
   2.2196408265,
   -0.0551355284,
   1.9909963636,
   -0.8439223854,
   -0.7241673168,
   -0.8005898715,
   -0.8737636306,
   -0.8910630627,
   -0.7477146652,
   -0.8638162473,
   -0.6492397123,
   -0.8864289601,
   -0.6352663514,
   -0.2766689174,
   -1.1010818251,
   -0.7961700634,
   -0.8407031838,
   -0.7334053759,
   -0.8154789756,
   -0.8213284302,
   -0.8451028544,
   -0.8167572719,
   -0.8490665323,
   -0.789080728,
   -0.7708460206,
   -0.7378107271,
   -0.7423262221,
   -0.757173253,
   -0.845600439,
   -0.7939372135,
   -0.7717990333,
   -0.773550174,
   -0.7559117095,
   -0.6276512984,
   -0.6959164608,
   -0.3156364884,
   -0.2359446769,
   2.4742648071,
   2.2368367867,
   2.6929234323,
   -0.4359352426,
   1.171075185,
   2.7456759438,
   0.9112008713,
   -2.8434450071,
   2.3828971685,
   -3.1408179594,
   -0.6444162289,
   -0.7838182652,
   2.4760610948,
   2.2367486598,
   2.7249567758,
   2.7932260516,
   2.7524783192,
   3.1291815053,
   2.8893078348,
   2.6365204657,
   2.157298253,
   2.831816915,
   -0.3570217965,
   0.0582734992,
   0.0813464752,
   2.2637369443,
   -3.107942068,
   -0.4717076111,
   0.1537709811,
   -0.3817542798,
   -0.3115006618,
   2.8883692178,
   3.0830858346,
   -0.6878955204,
   -0.7521292654,
   -0.7712711064,
   -0.7053012918,
   -0.6746532628,
   2.419154486,
   2.2749104265,
   2.6217116052,
   2.7223918996,
   2.6553301677,
   2.4342541825,
   2.167456806,
   -0.4137903794,
   2.6781369694,
   -2.7372944626,
   2.0312965395,
   2.721538099,
   -0.693529195,
   2.0499303249,
   2.5003759503,
   2.5539786325,
   2.5758251555,
   -2.8413179759,
   2.903346352,
   -0.2628136168,
   -0.8824013558,
   -0.6272843627,
   -0.6932167303,
   -0.0817292961,
   2.3865900553,
   2.067158475,
   2.0140116595,
   0.3218564754,
   2.8560360515,
   2.3633994261,
   -0.3807723633,
   1.2442721,
   0.0299779637,
   -2.9105909088,
   0.1692477049,
   2.3199677182,
   -0.5116457104,
   2.4418921797,
   2.3137164847,
   2.4758287204,
   2.5173402812,
   -3.0755023175,
   -0.7029474847,
   -0.7908296348,
   0.1826470551,
   0.6289382449,
   0.1822794572,
   0.6564457935,
   1.0276760602,
   -0.4522273473,
   -2.8742006976,
   -0.7467483956,
   -0.7268179354,
   -0.3098115747,
   -0.1499035644,
   0.6907766968,
   0.7175585233,
   0.5926994404,
   -2.566136289,
   -2.4888553309,
   -2.1136392743,
   -1.8941566138,
   -2.5238605858,
   -2.4787163916,
   -2.2792058365,
   -2.7387671395,
   0.6789170882,
   0.7273507441,
   0.7567292471,
   -2.5274379084,
   -3.0047988792,
   -0.0075582885,
   -0.2303661126,
   -2.5597452645,
   0.5686161346,
   2.5707268185,
   -2.4682777639,
   0.3065760178,
   -2.7323881221,
   0.182712329,
   -0.0245605613,
   -2.499560551,
   3.1401628347,
   0.5202271297,
   -2.4559055132,
   0.4432548582,
   0.1160404791,
   -0.7616011002,
   -0.7076689595,
   -0.8065737926,
   -0.738481632,
   -0.7811905302,
   -0.7561806931,
   -0.7409968565,
   -0.8379477627,
   -0.7426733267,
   -0.7936127091,
   -0.752280963,
   -0.7882892716,
   -0.8018752399,
   -0.6727991208,
   -0.682642843,
   -0.7802505665,
   -0.7096960204,
   -0.8037170675,
   -0.8152781437,
   -0.7947109401,
   -0.650853439,
   -0.8075927152,
   -0.7956085202,
   -0.6819129475,
   -0.7833757958,
   -0.8050632258,
   -0.8260311743,
   -0.8513922297,
   -0.7709537241,
   -0.7773694294,
   -0.8594400685,
   -0.7924553492,
   -0.7369396549,
   -0.7399145262,
   -0.4967961331,
   -0.8109836097,
   -0.6942704705,
   -0.97337331,
   -0.6113869879,
   -0.9266762713,
   -0.5493200909,
   -0.7577592343,
   -0.7528170822,
   -0.7864264507,
   -0.7244577057,
   -0.589087816,
   0.0098622894,
   0.1879064138,
   2.3135006718,
   1.9315374309,
   2.2746381513,
   2.3162825304,
   -0.6946819957,
   -0.7364430465,
   -0.7096291811,
   -0.856533685,
   -0.7559402176,
   -0.8286125657,
   -0.5745070272,
   -0.8752210669,
   -0.5926533846,
   -0.5999144717,
   -0.8303758263,
   -0.4150108572,
   -0.5013859429,
   -0.7844668829,
   -0.4372143355,
   -0.4365638712,
   -0.4583011898,
   -0.9930055145,
   -0.702872133,
   -0.7214529643,
   -0.711652543,
   -0.6952197905,
   -0.697158916,
   -0.7989447212,
   -0.2074493737,
   1.8799327244,
   -0.5818216002,
   -0.721089228,
   -0.7918832076,
   -0.8002586928,
   -0.7431206191,
   -0.7912284046,
   -0.7678935116,
   -0.7380172446,
   -0.6286430326,
   -0.8469934273,
   -0.7500280494,
   2.2492437861,
   -0.1501506698,
   -2.1152552379,
   -0.0669627936,
   2.4735634674,
   -0.2803512231,
   2.4974395421,
   2.2523677326
  ]
 },
 "A2ADR_conformer_1250": {
  "omega": [
   3.1173213505,
   3.1100704225,
   3.0750732399,
   2.9608322076,
   -3.1022276166,
   -3.0913580834,
   -3.0643474421,
   2.9099242352,
   -3.0730982727,
   -3.1053729675,
   3.069283496,
   -3.1299150804,
   -3.0817006303,
   3.1333204978,
   -3.1385301321,
   3.0890298225,
   -3.0788027619,
   3.1092462715,
   -3.1224830861,
   3.1365797086,
   -3.1093238283,
   3.1335320022,
   3.1226844306,
   -3.0007877193,
   -3.0977983893,
   -3.1195379575,
   -3.1393786134,
   -3.127000473,
   -3.1316440074,
   3.1366899716,
   3.0532294063,
   3.0904021966,
   3.1224763042,
   -3.0498715526,
   -3.0842375898,
   -3.0160176868,
   -2.9821503991,
   3.1179024679,
   -3.0828787828,
   3.1015084807,
   -3.1321023894,
   -3.0540434646,
   2.9365109761,
   3.1353615059,
   3.1374453411,
   3.1072431574,
   3.0681150061,
   3.0837307763,
   3.094208676,
   3.1015695925,
   3.1036104553,
   3.0959800151,
   3.1329792507,
   3.0734447701,
   3.0390347089,
   3.0492240661,
   3.0884463067,
   3.0797993337,
   3.130515515,
   3.1237688599,
   3.1175456675,
   -3.1309679326,
   -3.1240759536,
   -3.1075548802,
   -3.1145086627,
   2.947466778,
   3.0373559405,
   3.0406556423,
   3.1358903823,
   3.1225697567,
   -3.1239547773,
   3.1087704258,
   -3.1134245834,
   -3.0665725217,
   -3.0704670792,
   3.0886079388,
   3.11716731,
   -3.0800846274,
   -3.127769391,
   3.1299495495,
   -3.0180193123,
   3.1294552596,
   -3.1362307793,
   2.9185045187,
   2.9787991958,
   3.1047768215,
   3.0482283053,
   3.1343595548,
   2.9925843932,
   3.0761844897,
   3.0458196984,
   3.0286588221,
   3.0958714064,
   3.0277213241,
   -3.1300181308,
   2.9330254995,
   -3.0874918579,
   -3.0625084247,
   -3.0495267541,
   -3.0905811779,
   -3.0385434714,
   3.1390692836,
   3.1383253093,
   2.9475942845,
   3.1014216382,
   3.1132002561,
   3.0749157829,
   -3.1391002698,
   -3.0836304069,
   3.1159030678,
   -3.0668577371,
   3.0666298018,
   -3.1199721019,
   -3.0948159727,
   -2.8465481617,
   -3.1371195339,
   -2.9941741146,
   -3.1113203368,
   3.0978581897,
   3.0279284986,
   3.1358549405,
   3.0596788747,
   3.1327639622,
   3.1071177979,
   3.0520205558,
   3.0920221542,
   3.0352856964,
   3.1053755939,
   3.1351598848,
   -3.0126873474,
   3.0277699629,
   3.0457460059,
   3.06697954,
   3.1392851453,
   3.1250054694,
   -3.1000396995,
   2.9318450898,
   3.0447056317,
   2.9797348194,
   3.110612432,
   3.0391007404,
   3.1282503663,
   3.0768240504,
   2.9925827781,
   3.0639260409,
   3.1024244075,
   3.1174763116,
   3.0607794182,
   3.1249325677,
   -3.1082592309,
   -3.1013367707,
   -2.921487235,
   3.1199211559,
   -3.0180074534,
   -3.1392434625,
   3.1325510159,
   3.0192489458,
   3.1267347698,
   -3.055123301,
   3.1200248246,
   3.0736123265,
   3.1180803273,
   3.0875585888,
   3.0803663764,
   3.0416431915,
   3.0659094924,
   3.0389535781,
   3.0776804994,
   3.0863817451,
   3.0910470369,
   3.0738203417,
   3.0819711506,
   3.0896191619,
   3.0795744319,
   -3.1331732075,
   3.0529513637,
   3.0898094751,
   3.0919643375,
   -3.1288483962,
   -3.0522371133,
   -3.1372524293,
   3.0147420949,
   -3.1179400427,
   -3.0828455051,
   -3.0964354985,
   -3.0617256008,
   -3.1133610796,
   3.1045976123,
   -3.0590907017,
   -3.0203707793,
   3.033220928,
   -3.1045017832,
   -3.0068157659,
   3.1018809696,
   0.0033796588,
   3.0948234719,
   -3.1343685581,
   -3.1331293167,
   3.1385630227,
   -3.1394213439,
   3.0596868233,
   2.9565623813,
   3.1366055364,
   2.9981419267,
   -3.0587998392,
   -3.1197729289,
   3.1299191913,
   -3.0442852368,
   -3.1188337145,
   -3.1298109651,
   3.0853132812,
   -3.1051763537,
   -3.1129343418,
   3.0902067255,
   3.1141412773,
   3.0557272484,
   -3.0951068914,
   -3.043140356,
   -3.1165464067,
   -2.9112476934,
   3.1336014239,
   3.026790801,
   3.0770054872,
   3.0857917623,
   3.0815375178,
   -3.1331853353,
   3.0795217672,
   -3.129296794,
   3.063133503,
   -3.1294575402,
   3.0229624993,
   3.0587373772,
   3.0478157638,
   3.126491207,
   3.0833047069,
   3.1092537226,
   3.1063022883,
   3.0931656987,
   3.0372358154,
   3.1014923124,
   3.0647818285,
   3.0251415966,
   -3.0804022449,
   -3.0555163989,
   -3.0564006852,
   2.9802803257,
   -3.0878652455,
   3.1117857898,
   3.1303217134,
   -3.1136987473,
   3.10152806,
   3.1203076103,
   -3.0199847613,
   2.9919682176,
   -3.1095301198,
   -3.0826493845,
   3.0516685547,
   -3.1224020484,
   3.1251397714,
   -2.9256574233,
   3.0010203693,
   3.1321137768,
   3.0511853954,
   -3.0831270685,
   2.7664863485,
   3.0993294014,
   -3.1255288985,
   3.0447846464,
   3.0927531523,
   3.1215565543,
   3.0691788797,
   -3.1296970499,
   -3.1407988264,
   3.124724076,
   -3.0954024143,
   3.1178461308,
   -3.0836753226,
   3.11218191,
   -3.1280037107,
   -3.0751946562,
   -3.1149092811,
   3.1313222278,
   3.0692261041,
   -3.1246935885,
   3.0913440575,
   3.1197802594,
   2.7283821982,
   -3.0585365749,
   -3.0838144707,
   3.0714869077,
   -3.0204199307,
   -2.8632874929,
   -3.025062866,
   -3.1214871703,
   -3.0085828174,
   -3.1172854483,
   3.0302025652,
   3.1401735953,
   2.9617659864,
   -3.1091653111,
   3.0614778842,
   2.9619686625,
   2.9610342047,
   3.0037311035,
   3.105436354,
   -3.1204398978,
   3.1411216384,
   3.1140151117,
   3.0703487741,
   -3.0855244876,
   -3.0191909465,
   -3.0883651333,
   2.9906583375,
   3.0389790781,
   -3.1012737699,
   -3.1277420864,
   3.0823069142,
   3.0743635517,
   3.0004997598,
   3.1087602815,
   -3.0335069142,
   3.075581647,
   -3.0482374631,
   -3.0555182854,
   -3.0700918687,
   -3.0905146407,
   -3.047140676,
   2.9914779147,
   3.1105554474,
   3.011653061,
   -3.0792265814,
   -3.0674649026,
   -3.127233702,
   3.0850433179,
   2.9996866571,
   -3.0891909126,
   3.0775140623,
   -3.1121688972,
   -3.0262842053,
   -3.1194825225,
   -3.1361441445,
   -3.1390930817,
   -3.1407798176,
   -3.1326577162,
   -3.0050946829,
   3.1171320873,
   -3.1055413776,
   3.000183741,
   3.0872755045,
   -3.0817137382,
   -3.1378325532,
   -3.0743795724,
   3.0710797442,
   -3.1242924466,
   -3.1325876981,
   3.1321902593,
   -2.9745264942,
   -3.1216227715,
   -3.0571003982,
   2.9947383265,
   -2.9945391471,
   3.0804376896,
   -3.0883030475,
   -3.1367149168,
   -2.946920302,
   -3.1173654779,
   3.0897701601,
   3.0781701132,
   3.0453018858,
   3.0825303448,
   3.0685237643,
   3.0499963614,
   3.0816979483,
   3.0556636112,
   3.0575712461,
   3.0890997736,
   3.054080372,
   3.0694520749,
   3.0345377668,
   3.1126574791,
   3.0890293031,
   3.0295082633,
   3.1139182509,
   3.0327577661,
   3.1079804705,
   3.1007747731,
   3.1201566141,
   3.0730189383,
   3.0667321542,
   3.1102252941,
   3.0165883028,
   -3.1089878488,
   3.0569625281,
   3.09939328,
   -3.1261637418,
   3.0801517184,
   3.0716864561,
   3.1339379507,
   3.1396054798,
   -3.1367848346,
   -2.9952591492,
   -3.1177515746,
   -3.1310191837,
   3.0926524785,
   -3.1018722157,
   3.0328672177,
   -3.1395208716,
   3.0425253628,
   3.0269306332,
   3.0540814108,
   3.090572851,
   3.0918655675,
   3.0678855494,
   3.0153549053,
   3.0007531453,
   3.1014053166,
   3.0045827744,
   3.0647232231,
   -3.0776077171,
   3.0920645477,
   3.1082933056,
   3.0702613009,
   3.0539957464,
   3.0853878391,
   3.0944894177,
   3.0092852016,
   3.0685349046,
   3.0285857611,
   2.988851261,
   3.1095777977,
   3.073424656,
   3.0976230902,
   -3.0540734841,
   3.0594380202,
   -3.0163790764,
   3.1211255786,
   3.0306384002,
   3.1363849267,
   3.076807497,
   3.0925850003,
   3.1032699389,
   -3.1234260086,
   -2.9431206422,
   3.1391712647,
   -3.1228111405,
   3.1197134101,
   3.008268493,
   3.0970329594,
   3.0792781511,
   3.0865248134,
   -3.1397690501,
   3.0130398768,
   3.0713276591,
   3.1240530118,
   -3.053569569,
   -3.1062149629,
   3.1095248604,
   -3.1299908984,
   -2.929466125,
   2.9916145437,
   -3.1045929457,
   -3.119207635,
   -3.0547293134,
   3.1356704155
  ],
  "phi": [
   1.6658265531,
   1.7894149157,
   0.6967888199,
   -0.8962270749,
   2.1340298981,
   1.0432792257,
   1.2781933489,
   2.5656724799,
   1.0907838598,
   1.6827939429,
   0.9908567608,
   2.4328024839,
   2.7442172753,
   1.2736152613,
   1.2174876659,
   1.1593891062,
   0.9482043712,
   1.1158777863,
   -0.8090172368,
   1.1380507448,
   1.6302178253,
   2.7537871903,
   1.0782426583,
   -1.0586940856,
   2.162445507,
   2.6819611811,
   1.2640609126,
   1.7592425753,
   -2.0559749338,
   1.8824387641,
   1.1859721844,
   1.2006331408,
   1.3208574252,
   -1.6749746848,
   1.2782013826,
   1.2544279013,
   1.1137960144,
   1.0292849898,
   0.918332455,
   -1.2743642596,
   -1.1336504707,
   -2.1520733579,
   -1.1469941703,
   -0.9259512424,
   -1.0883813079,
   -1.1755075634,
   -1.0010762665,
   -1.0422517472,
   -1.0815241767,
   -1.063401334,
   -1.1001172534,
   -1.12699246,
   -1.1491783909,
   -1.1426533373,
   -1.0172165654,
   -1.1036827595,
   -1.0260003363,
   -1.0622941474,
   -1.0332411391,
   -1.0978069048,
   -1.1196749,
   -1.1333251564,
   -1.0353603137,
   -1.0808419803,
   -1.3103647231,
   -1.0601311827,
   -1.0683280586,
   -0.9942947162,
   -1.0505179508,
   -1.0382596852,
   -1.0707665528,
   -1.0957855007,
   -1.3956646779,
   -1.6653747663,
   -1.5238149295,
   -0.9874821818,
   -1.1207968631,
   -1.7987014965,
   -1.3218064633,
   -1.1687704155,
   -0.9482320461,
   -1.1283342164,
   -1.249055666,
   -1.0976344504,
   -1.076773719,
   -1.1769287434,
   -1.1182002063,
   -1.1986943241,
   -1.0272835596,
   -1.044008572,
   -1.195865745,
   -1.0634595612,
   -1.0808709091,
   -1.0906807406,
   -1.1670313869,
   -1.0165693711,
   -1.1458635343,
   -1.7262016288,
   -1.9829936539,
   -1.9681459914,
   -0.9507576898,
   -1.0537982398,
   -1.3687696743,
   -1.0264645164,
   -1.0928668653,
   -1.0042816575,
   -1.0616296651,
   -1.2148585207,
   -1.3522104243,
   -1.3961223659,
   1.3583143548,
   -2.4712922446,
   -1.6858075362,
   -1.3803951018,
   -1.4185876936,
   1.3518699452,
   -1.0764428244,
   -1.0408791657,
   -1.2398314424,
   -1.0271904464,
   -1.1059490725,
   -1.0629039936,
   -0.998764133,
   -1.1113180666,
   -1.173635043,
   -1.1273567731,
   -0.9844158423,
   -1.020048159,
   -1.0305104901,
   -1.3262614088,
   -1.1632433072,
   -1.1496488243,
   -0.9797194913,
   -1.056084839,
   -1.1704649058,
   -1.2346130253,
   -1.0882789473,
   -1.1094335349,
   -1.0612968138,
   -1.0789852393,
   -1.0580846445,
   -1.1263688146,
   -1.207034879,
   -0.9533303395,
   -1.0951381761,
   -0.9466093524,
   -1.1550117415,
   -1.1422754588,
   -1.6111528481,
   -1.2729074274,
   -2.0588302042,
   -0.9941019918,
   -1.6295628316,
   -1.0561249357,
   -1.2807073158,
   -1.1032277107,
   -1.1869108509,
   -1.4416930715,
   -1.3710783646,
   -1.7778825375,
   -0.9763793044,
   -1.0889031011,
   -1.1644617734,
   -1.0631904721,
   -1.0497941546,
   -1.098412995,
   -1.1037451251,
   -0.9652519315,
   -1.0046163383,
   -1.0660787295,
   -1.0639750109,
   -1.0912107789,
   -1.1157865693,
   -1.0051965223,
   -1.158214348,
   -1.0696414369,
   -1.0691567861,
   -1.1891500658,
   -1.4268144941,
   -1.3710485507,
   -0.9785524211,
   0.9874186701,
   1.1449364715,
   1.1604579587,
   1.1517472452,
   1.027599653,
   0.9506624116,
   1.2182177086,
   1.0571393022,
   -1.5124668014,
   -2.8802181856,
   -1.9174358869,
   -1.4604318246,
   -1.5746486278,
   -1.4789748985,
   -1.4685542502,
   -1.2188074376,
   -1.4488103527,
   -1.7447317298,
   -1.1586078001,
   -2.0600994353,
   -1.8086750612,
   -1.8332523315,
   -1.0328970573,
   -1.1195355657,
   -1.6695101116,
   -1.1309196326,
   -0.8395503732,
   -1.0759326928,
   -1.2382959008,
   -0.9726260274,
   -1.1174010842,
   -1.1199883774,
   -1.1231131685,
   -1.0474924517,
   -1.1265592505,
   -1.2281933163,
   -1.6233769874,
   -2.4642144833,
   -1.1488063937,
   -1.2018730758,
   -1.0436332961,
   -1.0269985652,
   -1.0642541644,
   -0.9912429631,
   -1.0537198896,
   -1.0707816378,
   -1.0743429104,
   -1.0286351924,
   -1.1906005037,
   -1.0046144019,
   -1.1097715209,
   -1.0043382554,
   -1.0556014851,
   -1.02267305,
   -1.1444086348,
   -1.0692518212,
   -1.1404772216,
   -1.1373086096,
   -1.2291799312,
   -1.5075790194,
   -1.8656310001,
   -1.3549336743,
   -1.015452887,
   -1.1597559528,
   -1.2668572152,
   -0.9356027914,
   -1.2914040146,
   -3.0530409901,
   -0.942267058,
   -1.3982393726,
   -1.9137896145,
   -2.5145476123,
   -1.5734239078,
   -2.4319271991,
   -1.3161934101,
   -1.0092786988,
   1.3485484371,
   -1.331807356,
   -1.0814776593,
   -1.0247947997,
   -1.4478422102,
   -0.9774124852,
   -1.4041537282,
   -1.54657841,
   -2.9496939016,
   -1.8701418012,
   -1.2366695687,
   -0.9549682871,
   -0.9663561229,
   1.0252766045,
   -0.9578302227,
   -1.0685537847,
   2.8678843156,
   -1.2710816096,
   -1.8174697734,
   1.9654054237,
   -1.1165584293,
   -2.5419053091,
   -1.2702856623,
   -2.182763692,
   -1.1155153666,
   -1.0735122354,
   -1.1379071188,
   -2.1360255092,
   -2.7286152129,
   -0.3486854797,
   -0.9951887495,
   -1.3183068735,
   1.4535770818,
   1.3176507374,
   1.6731592258,
   1.0031611185,
   1.0265785741,
   1.0998723386,
   1.0945717257,
   2.6569575307,
   2.0060590718,
   1.0321375899,
   1.7412574668,
   1.7415572284,
   1.2941522732,
   2.0451804549,
   1.1465848832,
   1.4768418416,
   1.0660708689,
   1.1007804612,
   1.1045432931,
   1.6418804202,
   1.1028506339,
   1.1968241343,
   1.4178890915,
   1.0883036614,
   1.7770016103,
   1.2203085422,
   1.1298047693,
   1.4317156892,
   -0.7279151566,
   1.3583734991,
   1.0867056658,
   -1.9320675568,
   1.1354611767,
   1.456017424,
   1.2587655781,
   1.093466293,
   1.6961006482,
   1.8912536339,
   -0.965305579,
   1.5605458009,
   1.9626301145,
   1.2606843256,
   1.8752697208,
   1.4889591735,
   1.0205343234,
   1.0886001686,
   1.0189727878,
   1.1578958363,
   1.159346287,
   1.0706802112,
   2.4752095746,
   2.3729527525,
   0.9156995841,
   -1.7581138251,
   1.1305530904,
   1.4594046732,
   2.2658285901,
   1.1689801282,
   1.5313679231,
   1.0318062775,
   1.1303310146,
   0.8001382246,
   -1.429432693,
   1.15208596,
   1.5227108618,
   -2.6448124396,
   2.123440164,
   -2.125581143,
   1.2739655552,
   1.1039782193,
   1.3553465972,
   0.8843763594,
   1.2065679648,
   1.0814214682,
   -1.4235606619,
   1.1856162315,
   1.4153926225,
   -1.0727830182,
   -1.1339732641,
   -1.0763806401,
   -1.0928781814,
   -1.1064918665,
   -1.0858860461,
   -1.1100914874,
   -1.0713924804,
   -1.0179926977,
   -1.1319117386,
   -1.0535125567,
   -1.0494714402,
   -1.0554758226,
   -1.0807385867,
   -1.1530680906,
   -1.1271666624,
   -1.092840575,
   -1.0734650004,
   -1.0425488024,
   -1.0692335088,
   -1.0922062899,
   -1.1250645262,
   -0.9429088277,
   -1.1010797265,
   -0.9757380177,
   -1.1483891329,
   -1.0004406284,
   -1.0540086405,
   -1.066991086,
   -1.0968756343,
   -0.9832890145,
   -1.1003088594,
   -1.0868741128,
   -1.2116022315,
   -1.6525302893,
   -0.9490939117,
   -1.0220514777,
   -1.1747466119,
   -1.090905638,
   -1.1158898922,
   -1.163791818,
   -1.178266493,
   -1.11617525,
   -0.9955512097,
   -1.0760071822,
   -1.137499049,
   -1.4421805331,
   1.7448199584,
   -1.405018966,
   -1.3769299937,
   -1.8017509081,
   -0.9818015882,
   -0.9883334174,
   -1.0886077569,
   -1.1859912001,
   -1.0381357729,
   -1.0719828071,
   -0.9761582907,
   -1.1778375894,
   -1.0480521193,
   -1.1408037277,
   -1.1062142039,
   -0.99632909,
   -1.0748765636,
   -1.0520914448,
   -0.8884559605,
   -1.1100023238,
   -1.4743583526,
   -1.417886478,
   -0.9077197599,
   -0.9643157752,
   -1.1082591461,
   -1.1262336776,
   -1.1353134452,
   -1.1855489536,
   -1.2616591802,
   -1.8743225819,
   -2.0311548246,
   -1.0791027064,
   -1.191930368,
   -1.1400268755,
   -1.00725766,
   -1.1067154765,
   -1.097503024,
   -1.1688040019,
   -0.993037506,
   -1.1509319902,
   -1.2544596751,
   -1.3105493161,
   1.1581583513,
   1.2310828539,
   -1.4022135408,
   2.2260128808,
   1.1188526533,
   1.031964732,
   1.0597227716,
   1.0487820822,
   1.0757688071
  ],
  "psi": [
   0.4026249706,
   0.0204648253,
   -2.0287526314,
   0.7502979056,
   -0.6630258223,
   -2.4517333528,
   -2.4653425894,
   -1.9317300578,
   -2.8194752301,
   0.4936768365,
   -0.4139180951,
   0.4453309298,
   -2.7772984233,
   -2.4666688962,
   -2.4125668092,
   0.7934903432,
   0.6982921848,
   0.8130109586,
   0.7482101144,
   -1.0871699572,
   -2.5831226659,
   0.3056638917,
   -2.7887859524,
   -2.5937380115,
   -0.8224636623,
   2.6436823616,
   3.1237855911,
   0.0647623203,
   -0.0289787276,
   2.6798845847,
   -2.4242703638,
   -2.4068589084,
   -2.1841739851,
   -2.8059350997,
   -0.0718338004,
   -2.7426831346,
   -2.6782086876,
   -2.1009032258,
   0.8570781708,
   -2.4613460673,
   2.61545569,
   -0.3604099565,
   2.6639807834,
   2.7496098245,
   -0.7554656979,
   -0.7614079369,
   -0.7676655975,
   -0.8685894407,
   -0.7240918521,
   -0.8397260269,
   -0.7743664694,
   -0.7822819713,
   -0.7738306827,
   -0.8278229639,
   -0.6974355715,
   -0.8136440794,
   -0.7665675412,
   -0.8171009232,
   -0.8370088422,
   -0.8661025063,
   -0.717995712,
   -0.8935027476,
   -0.9008435585,
   -0.8891211569,
   -0.7824508119,
   -0.559132467,
   -0.7445158702,
   -0.714724973,
   -0.8547528103,
   -0.9062165082,
   -0.7657759933,
   -0.7567769465,
   -0.7296957625,
   -0.4713585402,
   -0.5630619344,
   2.1521868523,
   -0.692493137,
   -0.4236028104,
   0.0277420219,
   0.1900110365,
   2.4815498358,
   -0.6523417815,
   -0.4290665555,
   -0.1780619108,
   -0.4570003792,
   -0.6702095072,
   -0.6181306929,
   -0.7938186864,
   -0.709929905,
   -0.8561363249,
   -0.5873597912,
   -0.7239394265,
   -0.8003580509,
   -0.7073429172,
   -0.7511465858,
   -0.6078892024,
   -0.8895780433,
   -0.5424437203,
   -0.4988590191,
   -0.253608006,
   -1.0607867537,
   -0.758295478,
   -0.6706629997,
   -0.6250455885,
   -0.7874938481,
   -0.8665273642,
   -0.8196885246,
   -0.665723127,
   -0.8136516161,
   -0.5524151148,
   -0.5115931585,
   -0.0909198436,
   2.8742444199,
   1.8895829668,
   -0.5607206735,
   0.1547465771,
   2.8771726197,
   -0.8146432386,
   -0.7151915581,
   -0.5744574471,
   -0.8132172862,
   -0.7989877217,
   -0.8386512448,
   -0.8392134998,
   -0.6681649162,
   -0.7032596902,
   -0.7233653664,
   -0.9761970804,
   -0.7432490382,
   -0.9503450336,
   -0.6140003623,
   -0.7461030791,
   -0.746470048,
   -0.7550089844,
   -0.8698299548,
   -0.6860590734,
   -0.5663307965,
   -0.7237719754,
   -0.664294622,
   -0.8096529055,
   -0.7448593995,
   -0.755043805,
   -0.721478994,
   -0.7910278413,
   -0.7434813469,
   -0.8416623562,
   -0.9116157194,
   -0.6111854366,
   -0.4292627997,
   -0.7613805203,
   -0.7280721091,
   1.0273822191,
   -0.5448455342,
   -1.0099681256,
   -0.7596145895,
   -0.7461737826,
   -0.6099500257,
   -0.5867588534,
   -0.2059240389,
   1.5777432551,
   2.6491566612,
   -0.6071743495,
   -0.7511002072,
   -0.7543832546,
   -0.7706334263,
   -0.7232498288,
   -0.7111579509,
   -0.79674164,
   -0.8740977935,
   -0.7434866048,
   -0.7275547152,
   -0.7998876573,
   -0.7348634242,
   -0.8096107711,
   -0.7835294036,
   -0.7150366797,
   -0.7742055763,
   -0.7434951473,
   -0.5270166977,
   -0.2025993414,
   -0.6578351657,
   -0.5328669654,
   0.6270302596,
   0.6727014992,
   0.7454052555,
   0.6517105702,
   0.8330367059,
   0.8103263681,
   0.3756548901,
   0.7777225089,
   3.0387799782,
   3.1139343963,
   -2.2122666014,
   2.5720111418,
   3.0401055337,
   3.0201875595,
   2.4505260724,
   2.6502371088,
   -0.2054675453,
   1.8251318463,
   2.3395883228,
   2.4632431897,
   1.6328717658,
   2.5284558085,
   2.6869038146,
   2.2196408265,
   -0.0551355284,
   1.9909963636,
   -0.8439223854,
   -0.7241673168,
   -0.8005898715,
   -0.8737636306,
   -0.8910630627,
   -0.7477146652,
   -0.8638162473,
   -0.6492397123,
   -0.8864289601,
   -0.6352663514,
   -0.2766689174,
   -1.1010818251,
   -0.7961700634,
   -0.8407031838,
   -0.7334053759,
   -0.8154789756,
   -0.8213284302,
   -0.8451028544,
   -0.8167572719,
   -0.8490665323,
   -0.789080728,
   -0.7708460206,
   -0.7378107271,
   -0.7423262221,
   -0.757173253,
   -0.845600439,
   -0.7939372135,
   -0.7717990333,
   -0.773550174,
   -0.7559117095,
   -0.6276512984,
   -0.6959164608,
   -0.3156364884,
   -0.2335552352,
   1.8743073229,
   2.8827797792,
   -0.5219151479,
   2.5417296291,
   2.8940574736,
   2.3411356427,
   2.7802450112,
   3.0834829683,
   1.9855884539,
   1.5472805434,
   2.2920399299,
   2.8099102497,
   2.6618108202,
   1.4774184021,
   2.5104322877,
   2.277709328,
   -0.0423202273,
   3.0988342498,
   2.4932725645,
   -0.3796642346,
   2.2678339815,
   2.2941361615,
   2.5262274695,
   2.6211259701,
   -2.9892721411,
   1.8297052121,
   2.7726675938,
   -0.6144223617,
   -0.7210610902,
   0.5745280099,
   2.5601190531,
   2.486937348,
   3.0446543438,
   2.5951666463,
   1.6653309591,
   -0.2813341937,
   2.759392914,
   2.6180526804,
   -0.4832170145,
   2.6645326454,
   2.6715193286,
   2.4967932492,
   2.6329081461,
   2.8324309518,
   0.6639293754,
   -0.2484723226,
   -0.7111634903,
   -0.339482377,
   -2.4651918403,
   -2.5813602049,
   2.8639865685,
   -2.1200639906,
   -2.4811052317,
   -2.631155964,
   -2.577945799,
   -2.4939143545,
   3.0646219646,
   0.3382396269,
   -0.2625889266,
   -0.2795197197,
   0.550078515,
   0.5050359175,
   0.3923351752,
   0.0615154177,
   0.6606396183,
   0.8313765826,
   0.5649988565,
   -0.3480026553,
   0.3250238715,
   0.2711753952,
   -2.2312104017,
   0.3762293378,
   -0.0451221409,
   0.6297133671,
   0.7449559886,
   0.6604539337,
   -1.0445630816,
   -2.9028366306,
   0.4684627084,
   -2.6545438593,
   -2.3996937226,
   -2.0779551882,
   -2.1872315869,
   -2.4713229001,
   -2.0274606261,
   -1.8761175837,
   2.2045991675,
   -0.1278496364,
   -2.3282706079,
   0.3397942656,
   -2.3345945671,
   -3.1382307819,
   0.7296516882,
   0.6872692553,
   0.9123393939,
   0.678824868,
   0.6377184419,
   0.9603823188,
   -2.8242585351,
   -2.8198387587,
   -2.3896833882,
   0.4318153183,
   -2.4571325502,
   -2.8337142862,
   -1.238877266,
   -2.7177152391,
   0.1568335947,
   0.8896479519,
   1.0066165679,
   0.8465893119,
   0.1313737994,
   0.5885550328,
   0.0248513681,
   -2.6485831357,
   -0.3299077447,
   -2.7739514937,
   -2.4469932692,
   0.3827796826,
   -2.5672349785,
   -2.3008895163,
   -2.9640772071,
   -2.2035638704,
   -0.1256593355,
   0.4223983436,
   -1.913547868,
   -0.7616011002,
   -0.7076689595,
   -0.8065737926,
   -0.738481632,
   -0.7811905302,
   -0.7561806931,
   -0.7409968565,
   -0.8379477627,
   -0.7426733267,
   -0.7936127091,
   -0.752280963,
   -0.7882892716,
   -0.8018752399,
   -0.6727991208,
   -0.682642843,
   -0.7802505665,
   -0.7096960204,
   -0.8037170675,
   -0.8152781437,
   -0.7947109401,
   -0.650853439,
   -0.8075927152,
   -0.7956085202,
   -0.6819129475,
   -0.7833757958,
   -0.8050632258,
   -0.8260311743,
   -0.8513922297,
   -0.7709537241,
   -0.7773694294,
   -0.8594400685,
   -0.7924553492,
   -0.7369396549,
   -0.7399145262,
   -0.4967961331,
   -0.8109836097,
   -0.6942704705,
   -0.97337331,
   -0.6113869879,
   -0.9266762713,
   -0.5493200909,
   -0.7577592343,
   -0.7528170822,
   -0.7864264507,
   -0.7244577057,
   -0.589087816,
   0.0098622894,
   0.1879064138,
   2.3135006718,
   1.9315374309,
   2.2746381513,
   2.3162825304,
   -0.6946819957,
   -0.7364430465,
   -0.7096291811,
   -0.856533685,
   -0.7559402176,
   -0.8286125657,
   -0.5745070272,
   -0.8752210669,
   -0.5926533846,
   -0.5999144717,
   -0.8303758263,
   -0.4150108572,
   -0.5013859429,
   -0.7844668829,
   -0.4372143355,
   -0.4365638712,
   -0.4583011898,
   -0.9930055145,
   -0.702872133,
   -0.7214529643,
   -0.711652543,
   -0.6952197905,
   -0.697158916,
   -0.7989447212,
   -0.2074493737,
   1.8799327244,
   -0.5818216002,
   -0.721089228,
   -0.7918832076,
   -0.8002586928,
   -0.7431206191,
   -0.7912284046,
   -0.7678935116,
   -0.7380172446,
   -0.6286430326,
   -0.8469934273,
   -0.7503450101,
   0.4771022276,
   -2.2139831286,
   -0.1539540606,
   -1.6591637119,
   0.6492015322,
   0.8590897746,
   0.8150282548,
   0.8621149388
  ]
 },
 "A2ADR_conformer_1251": {
  "omega": [
   -2.9900627209,
   3.0763354116,
   -3.0914954948,
   -3.037586846,
   3.0087748433,
   -2.992344022,
   -3.1228465964,
   -3.1306711542,
   -3.0804779325,
   -3.0639048289,
   -3.0907876265,
   -2.9501978383,
   3.1303486991,
   3.1389222523,
   2.9703675027,
   -3.0089356727,
   3.0837868649,
   -3.0661597057,
   3.1047067138,
   -3.129060892,
   3.0008506221,
   2.9131855111,
   -3.1234359161,
   -3.0660810337,
   -3.1034857811,
   -3.1173565903,
   -3.0842783667,
   -3.1407555343,
   -3.1265551861,
   -3.1389187065,
   -3.1287754548,
   -3.1365621206,
   3.1206089154,
   -3.1361184273,
   -3.1201877923,
   3.1414323441,
   -3.0607057248,
   -3.1212587504,
   -3.0163634675,
   -3.114907025,
   -3.1321023894,
   -3.0540434646,
   2.9365109761,
   3.1353615059,
   3.1374453411,
   3.1072431574,
   3.0681150061,
   3.0837307763,
   3.094208676,
   3.1015695925,
   3.1036104553,
   3.0959800151,
   3.1329792507,
   3.0734447701,
   3.0390347089,
   3.0492240661,
   3.0884463067,
   3.0797993337,
   3.130515515,
   3.1237688599,
   3.1175456675,
   -3.1309679326,
   -3.1240759536,
   -3.1075548802,
   -3.1145086627,
   2.947466778,
   3.0373559405,
   3.0406556423,
   3.1358903823,
   3.1225697567,
   -3.1239547773,
   3.1087704258,
   -3.1134245834,
   -3.0665725217,
   -3.0704670792,
   3.0886079388,
   3.11716731,
   -3.0800846274,
   -3.127769391,
   3.1299495495,
   -3.0180193123,
   3.1294552596,
   -3.1362307793,
   2.9185045187,
   2.9787991958,
   3.1047768215,
   3.0482283053,
   3.1343595548,
   2.9925843932,
   3.0761844897,
   3.0458196984,
   3.0286588221,
   3.0958714064,
   3.0277213241,
   -3.1300181308,
   2.9330254995,
   -3.0874918579,
   -3.0625084247,
   -3.0495267541,
   -3.0905811779,
   -3.0385434714,
   3.1390692836,
   3.1383253093,
   2.9475942845,
   3.1014216382,
   3.1132002561,
   3.0749157829,
   -3.1391002698,
   -3.0836304069,
   3.1159030678,
   -3.0668577371,
   3.0666298018,
   -3.1199721019,
   -3.0948159727,
   -2.8465481617,
   -3.1371195339,
   -2.9941741146,
   -3.1113203368,
   3.0978581897,
   3.0279284986,
   3.1358549405,
   3.0596788747,
   3.1327639622,
   3.1071177979,
   3.0520205558,
   3.0920221542,
   3.0352856964,
   3.1053755939,
   3.1351598848,
   -3.0126873474,
   3.0277699629,
   3.0457460059,
   3.06697954,
   3.1392851453,
   3.1250054694,
   -3.1000396995,
   2.9318450898,
   3.0447056317,
   2.9797348194,
   3.110612432,
   3.0391007404,
   3.1282503663,
   3.0768240504,
   2.9925827781,
   3.0639260409,
   3.1024244075,
   3.1174763116,
   3.0607794182,
   3.1249325677,
   -3.1082592309,
   -3.1013367707,
   -2.921487235,
   3.1199211559,
   -3.0180074534,
   -3.1392434625,
   3.1325510159,
   3.0192489458,
   3.1267347698,
   -3.055123301,
   3.1200248246,
   3.0736123265,
   3.1180803273,
   3.0875585888,
   3.0803663764,
   3.0416431915,
   3.0659094924,
   3.0389535781,
   3.0776804994,
   3.0863817451,
   3.0910470369,
   3.0738203417,
   3.0819711506,
   3.0896191619,
   3.0795744319,
   -3.1331732075,
   3.0529513637,
   3.0898094751,
   3.0919643375,
   -3.1288483962,
   -3.0522371133,
   -3.1372524293,
   3.0131487905,
   3.1041406584,
   3.1226759798,
   -3.1415471481,
   -3.1293701268,
   3.1252572841,
   -3.1284261972,
   -3.0198249884,
   -3.0318135033,
   3.1396247285,
   3.1368080914,
   3.0915561965,
   -2.9118630738,
   3.0960864488,
   -3.0101037111,
   -2.9744301141,
   3.1062791361,
   2.9841955992,
   -3.1367297361,
   3.0596868233,
   2.9565623813,
   3.1366055364,
   2.9981419267,
   -3.0587998392,
   -3.1197729289,
   3.1299191913,
   -3.0442852368,
   -3.1188337145,
   -3.1298109651,
   3.0853132812,
   -3.1051763537,
   -3.1129343418,
   3.0902067255,
   3.1141412773,
   3.0557272484,
   -3.0951068914,
   -3.043140356,
   -3.1165464067,
   -2.9112476934,
   3.1336014239,
   3.026790801,
   3.0770054872,
   3.0857917623,
   3.0815375178,
   -3.1331853353,
   3.0795217672,
   -3.129296794,
   3.063133503,
   -3.1294575402,
   3.0229624993,
   3.0587373772,
   3.0478157638,
   3.126491207,
   3.0833047069,
   3.1092537226,
   3.1063022883,
   3.0931656987,
   3.0372358154,
   3.1014923124,
   3.0647818285,
   3.0264666478,
   3.046945245,
   -3.1231458529,
   -3.0634086029,
   -3.0225248579,
   -3.1339639322,
   -2.9909613675,
   -3.0805281566,
   3.003404298,
   3.0998166984,
   2.9619295035,
   2.9572717683,
   -2.9078720198,
   -3.0286835876,
   3.0122821054,
   -3.0957835227,
   2.8937227421,
   2.8973791926,
   3.1406972083,
   -3.0304108998,
   -3.0969844731,
   3.0059998319,
   -3.0890298515,
   -3.0507262606,
   -3.1156967364,
   -3.1343142582,
   2.9820045113,
   -3.0846794359,
   3.11683574,
   -3.0351810617,
   -2.9780023071,
   -3.1166506975,
   3.0858049815,
   3.1288624419,
   3.1361996996,
   3.0773705474,
   3.1209080856,
   -3.0779182048,
   -3.0048545749,
   3.0918918928,
   -3.1028134504,
   -3.0521015263,
   3.0997092921,
   3.0942818694,
   3.0668279692,
   3.0904313311,
   3.0906129768,
   3.0769605984,
   2.8983510839,
   3.0521800576,
   -3.0949281895,
   3.1386466906,
   -3.1369715437,
   3.0579694828,
   3.0298527197,
   -2.9423875996,
   -3.1381891863,
   3.1329259552,
   3.0272488237,
   3.1014937095,
   -2.9619636855,
   -2.9598222916,
   -3.0038474949,
   -3.1054453663,
   3.115137857,
   3.1035277182,
   -3.1351866653,
   -3.1327965652,
   3.0857695709,
   -3.1414070395,
   -3.1081330923,
   3.0844346876,
   -3.1306554528,
   -3.138104509,
   -3.1288170026,
   3.1258172065,
   -3.0507121578,
   3.0873695643,
   3.0407721587,
   2.9575704647,
   -3.0771165403,
   -3.1372917058,
   3.1379960601,
   3.1376764661,
   3.0939672322,
   3.115190713,
   3.0296393114,
   -3.0790938191,
   -3.0240620095,
   3.1005653957,
   -3.0660525364,
   -2.9829767357,
   -2.9257869185,
   2.867396198,
   -3.1260064485,
   3.0852066826,
   3.0936084577,
   3.0699735331,
   2.7250730202,
   3.0468562225,
   2.778317316,
   3.0902083181,
   -3.0927815728,
   3.090324586,
   -2.975930643,
   3.0111468762,
   -3.0010780796,
   -3.0861175417,
   3.0797617941,
   3.1363759427,
   3.0652035729,
   3.1081488453,
   3.0548972063,
   -3.0476623777,
   3.1319251437,
   -3.0386117086,
   3.0141349131,
   3.0975571592,
   -3.1276251541,
   2.9729995285,
   3.13534226,
   3.1366908278,
   3.1164316504,
   2.9781858442,
   3.07565728,
   3.1328902755,
   3.0781701132,
   3.0453018858,
   3.0825303448,
   3.0685237643,
   3.0499963614,
   3.0816979483,
   3.0556636112,
   3.0575712461,
   3.0890997736,
   3.054080372,
   3.0694520749,
   3.0345377668,
   3.1126574791,
   3.0890293031,
   3.0295082633,
   3.1139182509,
   3.0327577661,
   3.1079804705,
   3.1007747731,
   3.1201566141,
   3.0730189383,
   3.0667321542,
   3.1102252941,
   3.0165883028,
   -3.1089878488,
   3.0569625281,
   3.09939328,
   -3.1261637418,
   3.0801517184,
   3.0716864561,
   3.1339379507,
   3.1396054798,
   -3.1367848346,
   -2.9952591492,
   -3.1177515746,
   -3.1310191837,
   3.0926524785,
   -3.1018722157,
   3.0328672177,
   -3.1395208716,
   3.0425253628,
   3.0269306332,
   3.0540814108,
   3.090572851,
   3.0918655675,
   3.0678855494,
   3.0153549053,
   3.0007531453,
   3.1014053166,
   3.0045827744,
   3.0647232231,
   -3.0776077171,
   3.0920645477,
   3.1082933056,
   3.0702613009,
   3.0539957464,
   3.0853878391,
   3.0944894177,
   3.0092852016,
   3.0685349046,
   3.0285857611,
   2.988851261,
   3.1095777977,
   3.073424656,
   3.0976230902,
   -3.0540734841,
   3.0594380202,
   -3.0163790764,
   3.1211255786,
   3.0306384002,
   3.1363849267,
   3.076807497,
   3.0925850003,
   3.1032699389,
   -3.1234260086,
   -2.9431206422,
   3.1391712647,
   -3.1228111405,
   3.1197134101,
   3.008268493,
   3.0970329594,
   3.0792781511,
   3.0865248134,
   -3.1397690501,
   3.0130398768,
   3.0713276591,
   3.1240530118,
   -3.053569569,
   -3.1055752774,
   -3.0732709992,
   -3.1019965099,
   3.1165456057,
   2.9638570908,
   3.1241212895,
   -3.0473863763,
   3.0135486664,
   -2.9590535596
  ],
  "phi": [
   0.8795841801,
   1.0680559326,
   1.5489751238,
   1.3641468547,
   2.8559072757,
   1.06244896,
   1.7265689559,
   2.7835089633,
   -0.938096524,
   -1.368211716,
   2.1732313598,
   1.9431171714,
   1.0987318786,
   0.9683183101,
   1.6014362808,
   1.9742496724,
   1.0299001703,
   2.6416676207,
   1.6052127593,
   0.9365997992,
   1.5818356419,
   1.1665811723,
   1.1625101522,
   1.8020731046,
   1.0580141895,
   1.6833891098,
   1.0421776732,
   1.0815108614,
   1.1686314993,
   2.8505640382,
   1.5021600661,
   2.4742503973,
   0.8467075159,
   -1.5508303936,
   0.8814853308,
   1.0471825881,
   1.1181884229,
   1.2089472167,
   0.9914323433,
   -1.2743642596,
   -1.1336504707,
   -2.1520733579,
   -1.1469941703,
   -0.9259512424,
   -1.0883813079,
   -1.1755075634,
   -1.0010762665,
   -1.0422517472,
   -1.0815241767,
   -1.063401334,
   -1.1001172534,
   -1.12699246,
   -1.1491783909,
   -1.1426533373,
   -1.0172165654,
   -1.1036827595,
   -1.0260003363,
   -1.0622941474,
   -1.0332411391,
   -1.0978069048,
   -1.1196749,
   -1.1333251564,
   -1.0353603137,
   -1.0808419803,
   -1.3103647231,
   -1.0601311827,
   -1.0683280586,
   -0.9942947162,
   -1.0505179508,
   -1.0382596852,
   -1.0707665528,
   -1.0957855007,
   -1.3956646779,
   -1.6653747663,
   -1.5238149295,
   -0.9874821818,
   -1.1207968631,
   -1.7987014965,
   -1.3218064633,
   -1.1687704155,
   -0.9482320461,
   -1.1283342164,
   -1.249055666,
   -1.0976344504,
   -1.076773719,
   -1.1769287434,
   -1.1182002063,
   -1.1986943241,
   -1.0272835596,
   -1.044008572,
   -1.195865745,
   -1.0634595612,
   -1.0808709091,
   -1.0906807406,
   -1.1670313869,
   -1.0165693711,
   -1.1458635343,
   -1.7262016288,
   -1.9829936539,
   -1.9681459914,
   -0.9507576898,
   -1.0537982398,
   -1.3687696743,
   -1.0264645164,
   -1.0928668653,
   -1.0042816575,
   -1.0616296651,
   -1.2148585207,
   -1.3522104243,
   -1.3961223659,
   1.3583143548,
   -2.4712922446,
   -1.6858075362,
   -1.3803951018,
   -1.4185876936,
   1.3518699452,
   -1.0764428244,
   -1.0408791657,
   -1.2398314424,
   -1.0271904464,
   -1.1059490725,
   -1.0629039936,
   -0.998764133,
   -1.1113180666,
   -1.173635043,
   -1.1273567731,
   -0.9844158423,
   -1.020048159,
   -1.0305104901,
   -1.3262614088,
   -1.1632433072,
   -1.1496488243,
   -0.9797194913,
   -1.056084839,
   -1.1704649058,
   -1.2346130253,
   -1.0882789473,
   -1.1094335349,
   -1.0612968138,
   -1.0789852393,
   -1.0580846445,
   -1.1263688146,
   -1.207034879,
   -0.9533303395,
   -1.0951381761,
   -0.9466093524,
   -1.1550117415,
   -1.1422754588,
   -1.6111528481,
   -1.2729074274,
   -2.0588302042,
   -0.9941019918,
   -1.6295628316,
   -1.0561249357,
   -1.2807073158,
   -1.1032277107,
   -1.1869108509,
   -1.4416930715,
   -1.3710783646,
   -1.7778825375,
   -0.9763793044,
   -1.0889031011,
   -1.1644617734,
   -1.0631904721,
   -1.0497941546,
   -1.098412995,
   -1.1037451251,
   -0.9652519315,
   -1.0046163383,
   -1.0660787295,
   -1.0639750109,
   -1.0912107789,
   -1.1157865693,
   -1.0051965223,
   -1.158214348,
   -1.0696414369,
   -1.0691567861,
   -1.1891500658,
   -1.4268144941,
   -1.3710485507,
   -0.9785524211,
   1.2497347038,
   1.0183607646,
   1.8132061748,
   2.6853999261,
   1.9994540038,
   1.5136112679,
   1.3390150737,
   1.1747558554,
   1.1924047827,
   -2.982637505,
   -1.2400210634,
   -2.7226085624,
   -1.2552753774,
   1.0394908566,
   1.1964712869,
   0.9166241715,
   1.4646705089,
   0.9946644598,
   -1.1586078001,
   -2.0600994353,
   -1.8086750612,
   -1.8332523315,
   -1.0328970573,
   -1.1195355657,
   -1.6695101116,
   -1.1309196326,
   -0.8395503732,
   -1.0759326928,
   -1.2382959008,
   -0.9726260274,
   -1.1174010842,
   -1.1199883774,
   -1.1231131685,
   -1.0474924517,
   -1.1265592505,
   -1.2281933163,
   -1.6233769874,
   -2.4642144833,
   -1.1488063937,
   -1.2018730758,
   -1.0436332961,
   -1.0269985652,
   -1.0642541644,
   -0.9912429631,
   -1.0537198896,
   -1.0707816378,
   -1.0743429104,
   -1.0286351924,
   -1.1906005037,
   -1.0046144019,
   -1.1097715209,
   -1.0043382554,
   -1.0556014851,
   -1.02267305,
   -1.1444086348,
   -1.0692518212,
   -1.1404772216,
   -1.1373086096,
   -1.2291799312,
   -1.5075790194,
   -1.6337636559,
   -1.1321798242,
   -1.0248930101,
   -1.0758352276,
   -1.8274280801,
   -1.7098167352,
   -1.4317710582,
   -1.3327800691,
   -1.0356215049,
   -1.2246137356,
   1.0692737084,
   -1.4544285239,
   -1.3317990599,
   -2.8839464906,
   -0.9723331234,
   -1.2013110883,
   -1.5175493285,
   -0.7174321953,
   -2.0224098667,
   -1.4188183342,
   -0.8322098985,
   -1.426693865,
   -0.9180296646,
   1.2131844012,
   -1.2025881692,
   -2.2007376412,
   -1.3411758766,
   -1.0522873297,
   -1.3733410667,
   -2.566194602,
   -0.9121326373,
   -1.2902888643,
   -2.9935156336,
   -0.9644417263,
   1.4302602341,
   1.5944942368,
   -1.7355129834,
   -1.9180139641,
   -2.2202948491,
   -0.9443203319,
   -1.263594483,
   -1.0135930983,
   -1.1124112156,
   -1.1135965277,
   -1.082895319,
   -1.0761356162,
   -1.5234715379,
   1.0966440559,
   -1.1555715561,
   -0.9520941589,
   1.4709491994,
   -1.3712524471,
   -1.2202619834,
   -1.4826332663,
   -1.0859711271,
   0.8728793921,
   -1.7014224879,
   -1.0974799543,
   -1.0570415758,
   -2.7637055304,
   -1.292551645,
   -2.044283619,
   -1.147981606,
   -1.4757113658,
   -1.0099070817,
   -1.0903565842,
   -1.0639764798,
   -1.1663123869,
   -1.1462025436,
   -1.140920095,
   3.1250755081,
   -1.6964065184,
   -2.4273588171,
   -1.3714917611,
   -0.9167909473,
   -1.8944880659,
   -2.572923216,
   -1.1796989184,
   -1.450688836,
   2.8998435736,
   -1.4356808193,
   -1.6276995577,
   -1.8582355629,
   -0.9999595939,
   -1.0968366126,
   -2.2688207761,
   1.4161334227,
   -1.2782191421,
   -1.1052710234,
   1.4227529253,
   -1.7953564893,
   1.0197967239,
   -1.9341906416,
   -1.9394337559,
   -1.3420833948,
   -1.621129991,
   -1.3313877426,
   0.911909956,
   -1.8190243655,
   -1.5777078022,
   -0.963381279,
   1.767069793,
   -1.2652566975,
   -1.4910638153,
   -1.4741620885,
   -1.2080283803,
   -1.5302432743,
   -1.0337719099,
   -1.1321397498,
   -0.7991727498,
   -1.1842679327,
   -2.4896411312,
   -2.4453838093,
   -1.9211073374,
   -2.6380618407,
   -1.3696394982,
   -2.751674734,
   -1.1407642329,
   -2.5735499821,
   -0.6338249373,
   -2.8991661383,
   1.4299287659,
   1.6483264155,
   1.1284160238,
   1.162110393,
   -1.0727830182,
   -1.1339732641,
   -1.0763806401,
   -1.0928781814,
   -1.1064918665,
   -1.0858860461,
   -1.1100914874,
   -1.0713924804,
   -1.0179926977,
   -1.1319117386,
   -1.0535125567,
   -1.0494714402,
   -1.0554758226,
   -1.0807385867,
   -1.1530680906,
   -1.1271666624,
   -1.092840575,
   -1.0734650004,
   -1.0425488024,
   -1.0692335088,
   -1.0922062899,
   -1.1250645262,
   -0.9429088277,
   -1.1010797265,
   -0.9757380177,
   -1.1483891329,
   -1.0004406284,
   -1.0540086405,
   -1.066991086,
   -1.0968756343,
   -0.9832890145,
   -1.1003088594,
   -1.0868741128,
   -1.2116022315,
   -1.6525302893,
   -0.9490939117,
   -1.0220514777,
   -1.1747466119,
   -1.090905638,
   -1.1158898922,
   -1.163791818,
   -1.178266493,
   -1.11617525,
   -0.9955512097,
   -1.0760071822,
   -1.137499049,
   -1.4421805331,
   1.7448199584,
   -1.405018966,
   -1.3769299937,
   -1.8017509081,
   -0.9818015882,
   -0.9883334174,
   -1.0886077569,
   -1.1859912001,
   -1.0381357729,
   -1.0719828071,
   -0.9761582907,
   -1.1778375894,
   -1.0480521193,
   -1.1408037277,
   -1.1062142039,
   -0.99632909,
   -1.0748765636,
   -1.0520914448,
   -0.8884559605,
   -1.1100023238,
   -1.4743583526,
   -1.417886478,
   -0.9077197599,
   -0.9643157752,
   -1.1082591461,
   -1.1262336776,
   -1.1353134452,
   -1.1855489536,
   -1.2616591802,
   -1.8743225819,
   -2.0311548246,
   -1.0791027064,
   -1.191930368,
   -1.1400268755,
   -1.00725766,
   -1.1067154765,
   -1.097503024,
   -1.1688040019,
   -0.993037506,
   -1.1509319902,
   -1.2544596751,
   -1.3105493161,
   0.9924980593,
   1.0169885012,
   1.0949533083,
   1.4648898949,
   1.0863636825,
   1.1440869107,
   0.8911486902,
   2.7410448411,
   2.455597399
  ],
  "psi": [
   0.8374121779,
   0.9114743499,
   0.8107379609,
   -2.6376616335,
   0.5077253551,
   -3.0459847252,
   -2.404346543,
   -2.480140354,
   -2.4347936059,
   -0.6433154435,
   -0.1079675112,
   -2.6698664856,
   -0.1748828283,
   -2.8778521899,
   0.5202908463,
   -2.0058174076,
   2.849549682,
   0.7210221025,
   -2.8424791134,
   -2.6925257198,
   -2.4547310253,
   -1.4051798354,
   0.5614987622,
   0.3464030414,
   -0.2056530794,
   -2.3989030085,
   0.1600881407,
   0.7518800683,
   0.6087242635,
   0.5093854011,
   -2.61519894,
   0.3445268965,
   -1.2667868545,
   -2.2219084949,
   0.1251415398,
   0.6868833586,
   0.6825429034,
   0.6057432857,
   0.7908152642,
   0.7704976707,
   2.61545569,
   -0.3604099565,
   2.6639807834,
   2.7496098245,
   -0.7554656979,
   -0.7614079369,
   -0.7676655975,
   -0.8685894407,
   -0.7240918521,
   -0.8397260269,
   -0.7743664694,
   -0.7822819713,
   -0.7738306827,
   -0.8278229639,
   -0.6974355715,
   -0.8136440794,
   -0.7665675412,
   -0.8171009232,
   -0.8370088422,
   -0.8661025063,
   -0.717995712,
   -0.8935027476,
   -0.9008435585,
   -0.8891211569,
   -0.7824508119,
   -0.559132467,
   -0.7445158702,
   -0.714724973,
   -0.8547528103,
   -0.9062165082,
   -0.7657759933,
   -0.7567769465,
   -0.7296957625,
   -0.4713585402,
   -0.5630619344,
   2.1521868523,
   -0.692493137,
   -0.4236028104,
   0.0277420219,
   0.1900110365,
   2.4815498358,
   -0.6523417815,
   -0.4290665555,
   -0.1780619108,
   -0.4570003792,
   -0.6702095072,
   -0.6181306929,
   -0.7938186864,
   -0.709929905,
   -0.8561363249,
   -0.5873597912,
   -0.7239394265,
   -0.8003580509,
   -0.7073429172,
   -0.7511465858,
   -0.6078892024,
   -0.8895780433,
   -0.5424437203,
   -0.4988590191,
   -0.253608006,
   -1.0607867537,
   -0.758295478,
   -0.6706629997,
   -0.6250455885,
   -0.7874938481,
   -0.8665273642,
   -0.8196885246,
   -0.665723127,
   -0.8136516161,
   -0.5524151148,
   -0.5115931585,
   -0.0909198436,
   2.8742444199,
   1.8895829668,
   -0.5607206735,
   0.1547465771,
   2.8771726197,
   -0.8146432386,
   -0.7151915581,
   -0.5744574471,
   -0.8132172862,
   -0.7989877217,
   -0.8386512448,
   -0.8392134998,
   -0.6681649162,
   -0.7032596902,
   -0.7233653664,
   -0.9761970804,
   -0.7432490382,
   -0.9503450336,
   -0.6140003623,
   -0.7461030791,
   -0.746470048,
   -0.7550089844,
   -0.8698299548,
   -0.6860590734,
   -0.5663307965,
   -0.7237719754,
   -0.664294622,
   -0.8096529055,
   -0.7448593995,
   -0.755043805,
   -0.721478994,
   -0.7910278413,
   -0.7434813469,
   -0.8416623562,
   -0.9116157194,
   -0.6111854366,
   -0.4292627997,
   -0.7613805203,
   -0.7280721091,
   1.0273822191,
   -0.5448455342,
   -1.0099681256,
   -0.7596145895,
   -0.7461737826,
   -0.6099500257,
   -0.5867588534,
   -0.2059240389,
   1.5777432551,
   2.6491566612,
   -0.6071743495,
   -0.7511002072,
   -0.7543832546,
   -0.7706334263,
   -0.7232498288,
   -0.7111579509,
   -0.79674164,
   -0.8740977935,
   -0.7434866048,
   -0.7275547152,
   -0.7998876573,
   -0.7348634242,
   -0.8096107711,
   -0.7835294036,
   -0.7150366797,
   -0.7742055763,
   -0.7434951473,
   -0.5270166977,
   -0.2025993414,
   -0.6578351657,
   -0.5297159515,
   0.0795673498,
   0.8570064423,
   -2.3678478665,
   -3.0459082748,
   -2.1232551073,
   -2.8472234953,
   -2.4978466939,
   -2.6781773319,
   -2.6284322681,
   2.7813246619,
   2.3140141714,
   -1.6060153904,
   0.7081296239,
   0.8756519921,
   -2.3182710913,
   -2.3501118814,
   0.600934002,
   0.6699101582,
   2.3395883228,
   2.4632431897,
   1.6328717658,
   2.5284558085,
   2.6869038146,
   2.2196408265,
   -0.0551355284,
   1.9909963636,
   -0.8439223854,
   -0.7241673168,
   -0.8005898715,
   -0.8737636306,
   -0.8910630627,
   -0.7477146652,
   -0.8638162473,
   -0.6492397123,
   -0.8864289601,
   -0.6352663514,
   -0.2766689174,
   -1.1010818251,
   -0.7961700634,
   -0.8407031838,
   -0.7334053759,
   -0.8154789756,
   -0.8213284302,
   -0.8451028544,
   -0.8167572719,
   -0.8490665323,
   -0.789080728,
   -0.7708460206,
   -0.7378107271,
   -0.7423262221,
   -0.757173253,
   -0.845600439,
   -0.7939372135,
   -0.7717990333,
   -0.773550174,
   -0.7559117095,
   -0.6276512984,
   -0.6959164608,
   -0.3156364884,
   -0.2373139367,
   -0.2285758102,
   2.2366826636,
   2.5740878808,
   -0.3331722878,
   2.0371763783,
   1.8036246571,
   2.1953279014,
   2.8996282643,
   -0.4868767016,
   -0.7662165616,
   0.7495011473,
   -2.8194868817,
   -0.455090941,
   2.8908932227,
   2.4974190058,
   2.6069100758,
   -2.7607260953,
   1.7136786151,
   2.1861451918,
   3.0516960755,
   2.2572607869,
   2.8899616404,
   2.3376075841,
   0.1010700889,
   2.8088076626,
   2.7637768409,
   3.0205133069,
   2.5447483305,
   1.9170679538,
   1.0785190889,
   -0.8479261845,
   2.6783578664,
   2.8624865855,
   2.4510287945,
   -0.2264408103,
   0.4198418213,
   1.9625221817,
   -0.0177723907,
   2.4089782132,
   2.5254251882,
   -0.6206292681,
   -0.8303579201,
   -0.5173825716,
   -0.7451744873,
   -0.7801665538,
   -0.4187026565,
   -0.0072153967,
   -2.5306084497,
   2.7002807729,
   2.17665405,
   -0.07042313,
   2.385154022,
   2.6037091591,
   2.6919114578,
   2.3160281502,
   0.3660740212,
   -2.7848868788,
   2.6530478591,
   -0.6518139667,
   2.4819978064,
   -0.5525277559,
   -0.5038940097,
   -0.392445959,
   -0.0621920892,
   -0.7435188522,
   -0.7884767892,
   -0.7811594421,
   -0.5828555671,
   -0.748073546,
   -0.7591378664,
   -3.0477654448,
   2.4351693521,
   1.9452703958,
   -0.4013461977,
   -0.7676157857,
   -0.286274319,
   1.4636349003,
   2.8957429209,
   2.3751922344,
   -3.1050814559,
   2.900793204,
   -0.1021468618,
   3.0468821643,
   -0.3966263956,
   2.2944075778,
   2.4429047612,
   2.9632854447,
   2.8941324616,
   2.3652931074,
   0.0296682593,
   2.8318595035,
   0.5626814236,
   2.1741130564,
   2.7126557906,
   2.5192987375,
   2.5220982627,
   2.9512558539,
   0.6553805299,
   2.2940335783,
   2.4816305227,
   2.0932560317,
   -0.1476994789,
   -0.1395555271,
   -0.2526147444,
   2.6330343329,
   2.5859835108,
   -0.1570414707,
   -0.8870014459,
   -1.0058044893,
   -0.8464522052,
   2.8941686638,
   2.7110753138,
   2.6328835198,
   0.3107784483,
   2.8307164079,
   2.1416006024,
   2.7650408365,
   2.4911236922,
   1.7889643618,
   0.7163541837,
   -3.0036529445,
   -2.7955192388,
   -0.0862510793,
   0.6563821422,
   0.862979886,
   -0.7616011002,
   -0.7076689595,
   -0.8065737926,
   -0.738481632,
   -0.7811905302,
   -0.7561806931,
   -0.7409968565,
   -0.8379477627,
   -0.7426733267,
   -0.7936127091,
   -0.752280963,
   -0.7882892716,
   -0.8018752399,
   -0.6727991208,
   -0.682642843,
   -0.7802505665,
   -0.7096960204,
   -0.8037170675,
   -0.8152781437,
   -0.7947109401,
   -0.650853439,
   -0.8075927152,
   -0.7956085202,
   -0.6819129475,
   -0.7833757958,
   -0.8050632258,
   -0.8260311743,
   -0.8513922297,
   -0.7709537241,
   -0.7773694294,
   -0.8594400685,
   -0.7924553492,
   -0.7369396549,
   -0.7399145262,
   -0.4967961331,
   -0.8109836097,
   -0.6942704705,
   -0.97337331,
   -0.6113869879,
   -0.9266762713,
   -0.5493200909,
   -0.7577592343,
   -0.7528170822,
   -0.7864264507,
   -0.7244577057,
   -0.589087816,
   0.0098622894,
   0.1879064138,
   2.3135006718,
   1.9315374309,
   2.2746381513,
   2.3162825304,
   -0.6946819957,
   -0.7364430465,
   -0.7096291811,
   -0.856533685,
   -0.7559402176,
   -0.8286125657,
   -0.5745070272,
   -0.8752210669,
   -0.5926533846,
   -0.5999144717,
   -0.8303758263,
   -0.4150108572,
   -0.5013859429,
   -0.7844668829,
   -0.4372143355,
   -0.4365638712,
   -0.4583011898,
   -0.9930055145,
   -0.702872133,
   -0.7214529643,
   -0.711652543,
   -0.6952197905,
   -0.697158916,
   -0.7989447212,
   -0.2074493737,
   1.8799327244,
   -0.5818216002,
   -0.721089228,
   -0.7918832076,
   -0.8002586928,
   -0.7431206191,
   -0.7912284046,
   -0.7678935116,
   -0.7380172446,
   -0.6286430326,
   -0.8469934273,
   -0.749732084,
   0.8196362384,
   0.8448833865,
   0.4112021261,
   0.0893966412,
   0.6970052911,
   0.8096347906,
   0.9139885333,
   -2.544436813
  ]
 },
 "A2ADR_conformer_1252": {
  "omega": [
   3.1202606454,
   3.054624178,
   3.1220294933,
   3.1386134207,
   3.131585336,
   3.1411406519,
   3.0363539382,
   -3.1343883883,
   -3.0912312792,
   3.1298169539,
   -3.1020021494,
   -3.1063615612,
   3.0127664314,
   3.0886396726,
   -3.0693731523,
   -3.1372486593,
   3.1110149414,
   2.9556064623,
   3.1273114918,
   -2.9940842906,
   3.0082913453,
   -3.1002432038,
   -3.1334425183,
   -3.078337374,
   3.0551968339,
   3.0704013031,
   -3.0619364662,
   -3.0491948214,
   3.0505118613,
   -3.1143584722,
   3.1388947404,
   -3.1333958326,
   -3.1414813045,
   -3.1401488624,
   3.0996023171,
   3.0356286583,
   3.1211863133,
   3.1100906582,
   -3.1346011555,
   2.9151604753,
   -3.1321023894,
   -3.0540434646,
   2.9365109761,
   3.1353615059,
   3.1374453411,
   3.1072431574,
   3.0681150061,
   3.0837307763,
   3.094208676,
   3.1015695925,
   3.1036104553,
   3.0959800151,
   3.1329792507,
   3.0734447701,
   3.0390347089,
   3.0492240661,
   3.0884463067,
   3.0797993337,
   3.130515515,
   3.1237688599,
   3.1175456675,
   -3.1309679326,
   -3.1240759536,
   -3.1075548802,
   -3.1145086627,
   2.947466778,
   3.0373559405,
   3.0406556423,
   3.1358903823,
   3.1225697567,
   -3.1239547773,
   3.1087704258,
   -3.1134245834,
   -3.0665725217,
   -3.0704670792,
   3.0886079388,
   3.11716731,
   -3.0800846274,
   -3.127769391,
   3.1299495495,
   -3.0180193123,
   3.1294552596,
   -3.1362307793,
   2.9185045187,
   2.9787991958,
   3.1047768215,
   3.0482283053,
   3.1343595548,
   2.9925843932,
   3.0761844897,
   3.0458196984,
   3.0286588221,
   3.0958714064,
   3.0277213241,
   -3.1300181308,
   2.9330254995,
   -3.0874918579,
   -3.0625084247,
   -3.0495267541,
   -3.0905811779,
   -3.0385434714,
   3.1390692836,
   3.1383253093,
   2.9475942845,
   3.1014216382,
   3.1132002561,
   3.0749157829,
   -3.1391002698,
   -3.0836304069,
   3.1159030678,
   -3.0668577371,
   3.0666298018,
   -3.1199721019,
   -3.0948159727,
   -2.8465481617,
   -3.1371195339,
   -2.9941741146,
   -3.1113203368,
   3.0978581897,
   3.0279284986,
   3.1358549405,
   3.0596788747,
   3.1327639622,
   3.1071177979,
   3.0520205558,
   3.0920221542,
   3.0352856964,
   3.1053755939,
   3.1351598848,
   -3.0126873474,
   3.0277699629,
   3.0457460059,
   3.06697954,
   3.1392851453,
   3.1250054694,
   -3.1000396995,
   2.9318450898,
   3.0447056317,
   2.9797348194,
   3.110612432,
   3.0391007404,
   3.1282503663,
   3.0768240504,
   2.9925827781,
   3.0639260409,
   3.1024244075,
   3.1174763116,
   3.0607794182,
   3.1249325677,
   -3.1082592309,
   -3.1013367707,
   -2.921487235,
   3.1199211559,
   -3.0180074534,
   -3.1392434625,
   3.1325510159,
   3.0192489458,
   3.1267347698,
   -3.055123301,
   3.1200248246,
   3.0736123265,
   3.1180803273,
   3.0875585888,
   3.0803663764,
   3.0416431915,
   3.0659094924,
   3.0389535781,
   3.0776804994,
   3.0863817451,
   3.0910470369,
   3.0738203417,
   3.0819711506,
   3.0896191619,
   3.0795744319,
   -3.1331732075,
   3.0529513637,
   3.0898094751,
   3.0919643375,
   -3.1288483962,
   -3.0522371133,
   -3.1372524293,
   3.0125313381,
   2.99397189,
   -3.0155159889,
   3.1197348666,
   -3.0603474607,
   -3.0723849839,
   -3.0895041116,
   -3.0219612294,
   3.0629645877,
   -3.1230917645,
   -3.1123380452,
   -2.9226619505,
   -3.1262037521,
   -3.1261581524,
   3.1297302843,
   3.105922126,
   -3.061468734,
   -3.0852627964,
   2.9713648725,
   3.0596868233,
   2.9565623813,
   3.1366055364,
   2.9981419267,
   -3.0587998392,
   -3.1197729289,
   3.1299191913,
   -3.0442852368,
   -3.1188337145,
   -3.1298109651,
   3.0853132812,
   -3.1051763537,
   -3.1129343418,
   3.0902067255,
   3.1141412773,
   3.0557272484,
   -3.0951068914,
   -3.043140356,
   -3.1165464067,
   -2.9112476934,
   3.1336014239,
   3.026790801,
   3.0770054872,
   3.0857917623,
   3.0815375178,
   -3.1331853353,
   3.0795217672,
   -3.129296794,
   3.063133503,
   -3.1294575402,
   3.0229624993,
   3.0587373772,
   3.0478157638,
   3.126491207,
   3.0833047069,
   3.1092537226,
   3.1063022883,
   3.0931656987,
   3.0372358154,
   3.1014923124,
   3.0647818285,
   3.0264666478,
   3.046945245,
   -3.1231458529,
   -3.0634086029,
   -3.0225248579,
   -3.1339639322,
   -2.9909613675,
   -3.0805281566,
   3.003404298,
   3.0998166984,
   2.9619295035,
   2.9572717683,
   -2.9078720198,
   -3.0286835876,
   3.0122821054,
   -3.0957835227,
   2.8937227421,
   2.8973791926,
   3.1406972083,
   -3.0304108998,
   -3.0969844731,
   3.0059998319,
   -3.0890298515,
   -3.0507262606,
   -3.1156967364,
   -3.1343142582,
   2.9820045113,
   -3.0846794359,
   3.11683574,
   -3.0351810617,
   -2.9780023071,
   -3.1166506975,
   3.0858049815,
   3.1288624419,
   3.1361996996,
   3.0773705474,
   3.1209080856,
   -3.0779182048,
   -3.0048545749,
   3.0918918928,
   -3.1028134504,
   -3.0521015263,
   3.0997092921,
   3.0942818694,
   3.0668279692,
   3.0904313311,
   3.0906129768,
   3.0769605984,
   2.8983510839,
   3.0521800576,
   -3.0949281895,
   3.1386466906,
   -3.1369715437,
   3.0579694828,
   3.0298527197,
   -2.9423875996,
   -3.1381891863,
   3.1329259552,
   3.0272488237,
   3.1014937095,
   -2.9619636855,
   -2.9598222916,
   -3.0038474949,
   -3.1054453663,
   3.115137857,
   3.1035277182,
   -3.1351866653,
   -3.1327965652,
   3.0857695709,
   -3.1414070395,
   -3.1081330923,
   3.0844346876,
   -3.1306554528,
   -3.138104509,
   -3.1288170026,
   3.1258172065,
   -3.0507121578,
   3.0873695643,
   3.0407721587,
   2.9575704647,
   -3.0771165403,
   -3.1372917058,
   3.1379960601,
   3.1376764661,
   3.0939672322,
   3.115190713,
   3.0296393114,
   -3.0790938191,
   -3.0240620095,
   3.1005653957,
   -3.0660525364,
   -2.9829767357,
   -2.9257869185,
   2.867396198,
   -3.1260064485,
   3.0852066826,
   3.0936084577,
   3.0699735331,
   2.7250730202,
   3.0468562225,
   2.778317316,
   3.0902083181,
   -3.0927815728,
   3.090324586,
   -2.975930643,
   3.0111468762,
   -3.0010780796,
   -3.0861175417,
   3.0797617941,
   3.1363759427,
   3.0652035729,
   3.1081488453,
   3.0548972063,
   -3.0476623777,
   3.1319251437,
   -3.0386117086,
   3.0141349131,
   3.0975571592,
   -3.1276251541,
   2.9729995285,
   3.13534226,
   3.1366908278,
   3.1164316504,
   2.9781858442,
   3.07565728,
   3.1328902755,
   3.0781701132,
   3.0453018858,
   3.0825303448,
   3.0685237643,
   3.0499963614,
   3.0816979483,
   3.0556636112,
   3.0575712461,
   3.0890997736,
   3.054080372,
   3.0694520749,
   3.0345377668,
   3.1126574791,
   3.0890293031,
   3.0295082633,
   3.1139182509,
   3.0327577661,
   3.1079804705,
   3.1007747731,
   3.1201566141,
   3.0730189383,
   3.0667321542,
   3.1102252941,
   3.0165883028,
   -3.1089878488,
   3.0569625281,
   3.09939328,
   -3.1261637418,
   3.0801517184,
   3.0716864561,
   3.1339379507,
   3.1396054798,
   -3.1367848346,
   -2.9952591492,
   -3.1177515746,
   -3.1310191837,
   3.0926524785,
   -3.1018722157,
   3.0328672177,
   -3.1395208716,
   3.0425253628,
   3.0269306332,
   3.0540814108,
   3.090572851,
   3.0918655675,
   3.0678855494,
   3.0153549053,
   3.0007531453,
   3.1014053166,
   3.0045827744,
   3.0647232231,
   -3.0776077171,
   3.0920645477,
   3.1082933056,
   3.0702613009,
   3.0539957464,
   3.0853878391,
   3.0944894177,
   3.0092852016,
   3.0685349046,
   3.0285857611,
   2.988851261,
   3.1095777977,
   3.073424656,
   3.0976230902,
   -3.0540734841,
   3.0594380202,
   -3.0163790764,
   3.1211255786,
   3.0306384002,
   3.1363849267,
   3.076807497,
   3.0925850003,
   3.1032699389,
   -3.1234260086,
   -2.9431206422,
   3.1391712647,
   -3.1228111405,
   3.1197134101,
   3.008268493,
   3.0970329594,
   3.0792781511,
   3.0865248134,
   -3.1397690501,
   3.0130398768,
   3.0713276591,
   3.1240530118,
   -3.053569569,
   -3.1063692509,
   3.0547850794,
   3.0493723369,
   3.0966371372,
   -3.1059942785,
   3.1205625797,
   3.0637073639,
   3.1188295988,
   3.0642432449
  ],
  "phi": [
   -1.1673805808,
   -0.9617194794,
   -1.2402609009,
   -1.5486313272,
   -1.4500140431,
   -1.1760732533,
   -1.1463800297,
   -1.166700933,
   -1.305672357,
   1.3196787539,
   -1.038832791,
   -1.8913288355,
   -2.1322241985,
   -1.1190566804,
   -2.4198235683,
   3.0918427851,
   -1.5939397945,
   -1.788943433,
   -2.3441544787,
   -1.058874639,
   -1.1706070267,
   -1.073990748,
   3.0646876864,
   -2.5554837134,
   -1.8464888004,
   -1.4079099171,
   -0.9469161802,
   -1.5530343548,
   1.6694907396,
   -2.169351896,
   -1.088479309,
   -2.850292986,
   -1.0693197278,
   -1.9934558372,
   -1.3968527074,
   1.7456036164,
   -1.0403302958,
   -1.5589172116,
   -1.8254504051,
   -1.2743642596,
   -1.1336504707,
   -2.1520733579,
   -1.1469941703,
   -0.9259512424,
   -1.0883813079,
   -1.1755075634,
   -1.0010762665,
   -1.0422517472,
   -1.0815241767,
   -1.063401334,
   -1.1001172534,
   -1.12699246,
   -1.1491783909,
   -1.1426533373,
   -1.0172165654,
   -1.1036827595,
   -1.0260003363,
   -1.0622941474,
   -1.0332411391,
   -1.0978069048,
   -1.1196749,
   -1.1333251564,
   -1.0353603137,
   -1.0808419803,
   -1.3103647231,
   -1.0601311827,
   -1.0683280586,
   -0.9942947162,
   -1.0505179508,
   -1.0382596852,
   -1.0707665528,
   -1.0957855007,
   -1.3956646779,
   -1.6653747663,
   -1.5238149295,
   -0.9874821818,
   -1.1207968631,
   -1.7987014965,
   -1.3218064633,
   -1.1687704155,
   -0.9482320461,
   -1.1283342164,
   -1.249055666,
   -1.0976344504,
   -1.076773719,
   -1.1769287434,
   -1.1182002063,
   -1.1986943241,
   -1.0272835596,
   -1.044008572,
   -1.195865745,
   -1.0634595612,
   -1.0808709091,
   -1.0906807406,
   -1.1670313869,
   -1.0165693711,
   -1.1458635343,
   -1.7262016288,
   -1.9829936539,
   -1.9681459914,
   -0.9507576898,
   -1.0537982398,
   -1.3687696743,
   -1.0264645164,
   -1.0928668653,
   -1.0042816575,
   -1.0616296651,
   -1.2148585207,
   -1.3522104243,
   -1.3961223659,
   1.3583143548,
   -2.4712922446,
   -1.6858075362,
   -1.3803951018,
   -1.4185876936,
   1.3518699452,
   -1.0764428244,
   -1.0408791657,
   -1.2398314424,
   -1.0271904464,
   -1.1059490725,
   -1.0629039936,
   -0.998764133,
   -1.1113180666,
   -1.173635043,
   -1.1273567731,
   -0.9844158423,
   -1.020048159,
   -1.0305104901,
   -1.3262614088,
   -1.1632433072,
   -1.1496488243,
   -0.9797194913,
   -1.056084839,
   -1.1704649058,
   -1.2346130253,
   -1.0882789473,
   -1.1094335349,
   -1.0612968138,
   -1.0789852393,
   -1.0580846445,
   -1.1263688146,
   -1.207034879,
   -0.9533303395,
   -1.0951381761,
   -0.9466093524,
   -1.1550117415,
   -1.1422754588,
   -1.6111528481,
   -1.2729074274,
   -2.0588302042,
   -0.9941019918,
   -1.6295628316,
   -1.0561249357,
   -1.2807073158,
   -1.1032277107,
   -1.1869108509,
   -1.4416930715,
   -1.3710783646,
   -1.7778825375,
   -0.9763793044,
   -1.0889031011,
   -1.1644617734,
   -1.0631904721,
   -1.0497941546,
   -1.098412995,
   -1.1037451251,
   -0.9652519315,
   -1.0046163383,
   -1.0660787295,
   -1.0639750109,
   -1.0912107789,
   -1.1157865693,
   -1.0051965223,
   -1.158214348,
   -1.0696414369,
   -1.0691567861,
   -1.1891500658,
   -1.4268144941,
   -1.3710485507,
   -0.9785524211,
   1.2585403571,
   2.0615726329,
   1.9823022547,
   1.887195046,
   1.8137172617,
   2.6385225417,
   1.3320663904,
   2.1789666494,
   -1.169026619,
   -1.4753285571,
   -1.2417141241,
   1.249216339,
   1.4731452524,
   -1.3761509064,
   -1.6361067161,
   -0.9934963476,
   -1.1415347051,
   -1.6817203997,
   -1.1586078001,
   -2.0600994353,
   -1.8086750612,
   -1.8332523315,
   -1.0328970573,
   -1.1195355657,
   -1.6695101116,
   -1.1309196326,
   -0.8395503732,
   -1.0759326928,
   -1.2382959008,
   -0.9726260274,
   -1.1174010842,
   -1.1199883774,
   -1.1231131685,
   -1.0474924517,
   -1.1265592505,
   -1.2281933163,
   -1.6233769874,
   -2.4642144833,
   -1.1488063937,
   -1.2018730758,
   -1.0436332961,
   -1.0269985652,
   -1.0642541644,
   -0.9912429631,
   -1.0537198896,
   -1.0707816378,
   -1.0743429104,
   -1.0286351924,
   -1.1906005037,
   -1.0046144019,
   -1.1097715209,
   -1.0043382554,
   -1.0556014851,
   -1.02267305,
   -1.1444086348,
   -1.0692518212,
   -1.1404772216,
   -1.1373086096,
   -1.2291799312,
   -1.5075790194,
   -1.6337636559,
   -1.1321798242,
   -1.0248930101,
   -1.0758352276,
   -1.8274280801,
   -1.7098167352,
   -1.4317710582,
   -1.3327800691,
   -1.0356215049,
   -1.2246137356,
   1.0692737084,
   -1.4544285239,
   -1.3317990599,
   -2.8839464906,
   -0.9723331234,
   -1.2013110883,
   -1.5175493285,
   -0.7174321953,
   -2.0224098667,
   -1.4188183342,
   -0.8322098985,
   -1.426693865,
   -0.9180296646,
   1.2131844012,
   -1.2025881692,
   -2.2007376412,
   -1.3411758766,
   -1.0522873297,
   -1.3733410667,
   -2.566194602,
   -0.9121326373,
   -1.2902888643,
   -2.9935156336,
   -0.9644417263,
   1.4302602341,
   1.5944942368,
   -1.7355129834,
   -1.9180139641,
   -2.2202948491,
   -0.9443203319,
   -1.263594483,
   -1.0135930983,
   -1.1124112156,
   -1.1135965277,
   -1.082895319,
   -1.0761356162,
   -1.5234715379,
   1.0966440559,
   -1.1555715561,
   -0.9520941589,
   1.4709491994,
   -1.3712524471,
   -1.2202619834,
   -1.4826332663,
   -1.0859711271,
   0.8728793921,
   -1.7014224879,
   -1.0974799543,
   -1.0570415758,
   -2.7637055304,
   -1.292551645,
   -2.044283619,
   -1.147981606,
   -1.4757113658,
   -1.0099070817,
   -1.0903565842,
   -1.0639764798,
   -1.1663123869,
   -1.1462025436,
   -1.140920095,
   3.1250755081,
   -1.6964065184,
   -2.4273588171,
   -1.3714917611,
   -0.9167909473,
   -1.8944880659,
   -2.572923216,
   -1.1796989184,
   -1.450688836,
   2.8998435736,
   -1.4356808193,
   -1.6276995577,
   -1.8582355629,
   -0.9999595939,
   -1.0968366126,
   -2.2688207761,
   1.4161334227,
   -1.2782191421,
   -1.1052710234,
   1.4227529253,
   -1.7953564893,
   1.0197967239,
   -1.9341906416,
   -1.9394337559,
   -1.3420833948,
   -1.621129991,
   -1.3313877426,
   0.911909956,
   -1.8190243655,
   -1.5777078022,
   -0.963381279,
   1.767069793,
   -1.2652566975,
   -1.4910638153,
   -1.4741620885,
   -1.2080283803,
   -1.5302432743,
   -1.0337719099,
   -1.1321397498,
   -0.7991727498,
   -1.1842679327,
   -2.4896411312,
   -2.4453838093,
   -1.9211073374,
   -2.6380618407,
   -1.3696394982,
   -2.751674734,
   -1.1407642329,
   -2.5735499821,
   -0.6338249373,
   -2.8991661383,
   1.4299287659,
   1.6483264155,
   1.1284160238,
   1.162110393,
   -1.0727830182,
   -1.1339732641,
   -1.0763806401,
   -1.0928781814,
   -1.1064918665,
   -1.0858860461,
   -1.1100914874,
   -1.0713924804,
   -1.0179926977,
   -1.1319117386,
   -1.0535125567,
   -1.0494714402,
   -1.0554758226,
   -1.0807385867,
   -1.1530680906,
   -1.1271666624,
   -1.092840575,
   -1.0734650004,
   -1.0425488024,
   -1.0692335088,
   -1.0922062899,
   -1.1250645262,
   -0.9429088277,
   -1.1010797265,
   -0.9757380177,
   -1.1483891329,
   -1.0004406284,
   -1.0540086405,
   -1.066991086,
   -1.0968756343,
   -0.9832890145,
   -1.1003088594,
   -1.0868741128,
   -1.2116022315,
   -1.6525302893,
   -0.9490939117,
   -1.0220514777,
   -1.1747466119,
   -1.090905638,
   -1.1158898922,
   -1.163791818,
   -1.178266493,
   -1.11617525,
   -0.9955512097,
   -1.0760071822,
   -1.137499049,
   -1.4421805331,
   1.7448199584,
   -1.405018966,
   -1.3769299937,
   -1.8017509081,
   -0.9818015882,
   -0.9883334174,
   -1.0886077569,
   -1.1859912001,
   -1.0381357729,
   -1.0719828071,
   -0.9761582907,
   -1.1778375894,
   -1.0480521193,
   -1.1408037277,
   -1.1062142039,
   -0.99632909,
   -1.0748765636,
   -1.0520914448,
   -0.8884559605,
   -1.1100023238,
   -1.4743583526,
   -1.417886478,
   -0.9077197599,
   -0.9643157752,
   -1.1082591461,
   -1.1262336776,
   -1.1353134452,
   -1.1855489536,
   -1.2616591802,
   -1.8743225819,
   -2.0311548246,
   -1.0791027064,
   -1.191930368,
   -1.1400268755,
   -1.00725766,
   -1.1067154765,
   -1.097503024,
   -1.1688040019,
   -0.993037506,
   -1.1509319902,
   -1.2544596751,
   -1.3105493161,
   -1.2248907786,
   -1.8654064483,
   1.5113794596,
   -1.1463439909,
   -1.0995250516,
   -1.2246567419,
   -0.9162000976,
   -1.1613043618,
   -0.9931113105
  ],
  "psi": [
   -0.6963041253,
   -0.6941519486,
   -0.7894648374,
   -0.5953565442,
   -0.1476651852,
   2.9401629396,
   2.0241256492,
   -0.7325032287,
   -0.6909542297,
   -0.4164055054,
   0.2369093756,
   2.3235460372,
   2.6622480787,
   1.3922600903,
   2.7870213553,
   2.7657397474,
   -2.9630408017,
   2.371983691,
   0.065102826,
   1.2295270046,
   -0.49499398,
   -0.4662799269,
   -0.7220247745,
   -2.7777066546,
   2.4818239036,
   2.2605220162,
   2.9270726941,
   -0.5327624566,
   0.0863380753,
   -0.2334968924,
   2.2429780204,
   2.391517221,
   2.764598287,
   -0.4335787819,
   2.3924251162,
   0.024657952,
   0.0923097313,
   2.2288031773,
   2.7646638,
   2.6560284402,
   2.61545569,
   -0.3604099565,
   2.6639807834,
   2.7496098245,
   -0.7554656979,
   -0.7614079369,
   -0.7676655975,
   -0.8685894407,
   -0.7240918521,
   -0.8397260269,
   -0.7743664694,
   -0.7822819713,
   -0.7738306827,
   -0.8278229639,
   -0.6974355715,
   -0.8136440794,
   -0.7665675412,
   -0.8171009232,
   -0.8370088422,
   -0.8661025063,
   -0.717995712,
   -0.8935027476,
   -0.9008435585,
   -0.8891211569,
   -0.7824508119,
   -0.559132467,
   -0.7445158702,
   -0.714724973,
   -0.8547528103,
   -0.9062165082,
   -0.7657759933,
   -0.7567769465,
   -0.7296957625,
   -0.4713585402,
   -0.5630619344,
   2.1521868523,
   -0.692493137,
   -0.4236028104,
   0.0277420219,
   0.1900110365,
   2.4815498358,
   -0.6523417815,
   -0.4290665555,
   -0.1780619108,
   -0.4570003792,
   -0.6702095072,
   -0.6181306929,
   -0.7938186864,
   -0.709929905,
   -0.8561363249,
   -0.5873597912,
   -0.7239394265,
   -0.8003580509,
   -0.7073429172,
   -0.7511465858,
   -0.6078892024,
   -0.8895780433,
   -0.5424437203,
   -0.4988590191,
   -0.253608006,
   -1.0607867537,
   -0.758295478,
   -0.6706629997,
   -0.6250455885,
   -0.7874938481,
   -0.8665273642,
   -0.8196885246,
   -0.665723127,
   -0.8136516161,
   -0.5524151148,
   -0.5115931585,
   -0.0909198436,
   2.8742444199,
   1.8895829668,
   -0.5607206735,
   0.1547465771,
   2.8771726197,
   -0.8146432386,
   -0.7151915581,
   -0.5744574471,
   -0.8132172862,
   -0.7989877217,
   -0.8386512448,
   -0.8392134998,
   -0.6681649162,
   -0.7032596902,
   -0.7233653664,
   -0.9761970804,
   -0.7432490382,
   -0.9503450336,
   -0.6140003623,
   -0.7461030791,
   -0.746470048,
   -0.7550089844,
   -0.8698299548,
   -0.6860590734,
   -0.5663307965,
   -0.7237719754,
   -0.664294622,
   -0.8096529055,
   -0.7448593995,
   -0.755043805,
   -0.721478994,
   -0.7910278413,
   -0.7434813469,
   -0.8416623562,
   -0.9116157194,
   -0.6111854366,
   -0.4292627997,
   -0.7613805203,
   -0.7280721091,
   1.0273822191,
   -0.5448455342,
   -1.0099681256,
   -0.7596145895,
   -0.7461737826,
   -0.6099500257,
   -0.5867588534,
   -0.2059240389,
   1.5777432551,
   2.6491566612,
   -0.6071743495,
   -0.7511002072,
   -0.7543832546,
   -0.7706334263,
   -0.7232498288,
   -0.7111579509,
   -0.79674164,
   -0.8740977935,
   -0.7434866048,
   -0.7275547152,
   -0.7998876573,
   -0.7348634242,
   -0.8096107711,
   -0.7835294036,
   -0.7150366797,
   -0.7742055763,
   -0.7434951473,
   -0.5270166977,
   -0.2025993414,
   -0.6578351657,
   -0.5295731302,
   -1.6317854011,
   -2.6373008726,
   -2.0987966692,
   -2.1386314689,
   -2.1192166417,
   -2.5486607183,
   -2.2526737609,
   -1.9241115163,
   -0.4371565879,
   -0.0357573407,
   -2.051464842,
   -2.712249251,
   -2.9834113266,
   2.2105403367,
   2.2211949847,
   2.1669053624,
   -0.5359810719,
   2.2233453011,
   2.3395883228,
   2.4632431897,
   1.6328717658,
   2.5284558085,
   2.6869038146,
   2.2196408265,
   -0.0551355284,
   1.9909963636,
   -0.8439223854,
   -0.7241673168,
   -0.8005898715,
   -0.8737636306,
   -0.8910630627,
   -0.7477146652,
   -0.8638162473,
   -0.6492397123,
   -0.8864289601,
   -0.6352663514,
   -0.2766689174,
   -1.1010818251,
   -0.7961700634,
   -0.8407031838,
   -0.7334053759,
   -0.8154789756,
   -0.8213284302,
   -0.8451028544,
   -0.8167572719,
   -0.8490665323,
   -0.789080728,
   -0.7708460206,
   -0.7378107271,
   -0.7423262221,
   -0.757173253,
   -0.845600439,
   -0.7939372135,
   -0.7717990333,
   -0.773550174,
   -0.7559117095,
   -0.6276512984,
   -0.6959164608,
   -0.3156364884,
   -0.2373139367,
   -0.2285758102,
   2.2366826636,
   2.5740878808,
   -0.3331722878,
   2.0371763783,
   1.8036246571,
   2.1953279014,
   2.8996282643,
   -0.4868767016,
   -0.7662165616,
   0.7495011473,
   -2.8194868817,
   -0.455090941,
   2.8908932227,
   2.4974190058,
   2.6069100758,
   -2.7607260953,
   1.7136786151,
   2.1861451918,
   3.0516960755,
   2.2572607869,
   2.8899616404,
   2.3376075841,
   0.1010700889,
   2.8088076626,
   2.7637768409,
   3.0205133069,
   2.5447483305,
   1.9170679538,
   1.0785190889,
   -0.8479261845,
   2.6783578664,
   2.8624865855,
   2.4510287945,
   -0.2264408103,
   0.4198418213,
   1.9625221817,
   -0.0177723907,
   2.4089782132,
   2.5254251882,
   -0.6206292681,
   -0.8303579201,
   -0.5173825716,
   -0.7451744873,
   -0.7801665538,
   -0.4187026565,
   -0.0072153967,
   -2.5306084497,
   2.7002807729,
   2.17665405,
   -0.07042313,
   2.385154022,
   2.6037091591,
   2.6919114578,
   2.3160281502,
   0.3660740212,
   -2.7848868788,
   2.6530478591,
   -0.6518139667,
   2.4819978064,
   -0.5525277559,
   -0.5038940097,
   -0.392445959,
   -0.0621920892,
   -0.7435188522,
   -0.7884767892,
   -0.7811594421,
   -0.5828555671,
   -0.748073546,
   -0.7591378664,
   -3.0477654448,
   2.4351693521,
   1.9452703958,
   -0.4013461977,
   -0.7676157857,
   -0.286274319,
   1.4636349003,
   2.8957429209,
   2.3751922344,
   -3.1050814559,
   2.900793204,
   -0.1021468618,
   3.0468821643,
   -0.3966263956,
   2.2944075778,
   2.4429047612,
   2.9632854447,
   2.8941324616,
   2.3652931074,
   0.0296682593,
   2.8318595035,
   0.5626814236,
   2.1741130564,
   2.7126557906,
   2.5192987375,
   2.5220982627,
   2.9512558539,
   0.6553805299,
   2.2940335783,
   2.4816305227,
   2.0932560317,
   -0.1476994789,
   -0.1395555271,
   -0.2526147444,
   2.6330343329,
   2.5859835108,
   -0.1570414707,
   -0.8870014459,
   -1.0058044893,
   -0.8464522052,
   2.8941686638,
   2.7110753138,
   2.6328835198,
   0.3107784483,
   2.8307164079,
   2.1416006024,
   2.7650408365,
   2.4911236922,
   1.7889643618,
   0.7163541837,
   -3.0036529445,
   -2.7955192388,
   -0.0862510793,
   0.6563821422,
   0.862979886,
   -0.7616011002,
   -0.7076689595,
   -0.8065737926,
   -0.738481632,
   -0.7811905302,
   -0.7561806931,
   -0.7409968565,
   -0.8379477627,
   -0.7426733267,
   -0.7936127091,
   -0.752280963,
   -0.7882892716,
   -0.8018752399,
   -0.6727991208,
   -0.682642843,
   -0.7802505665,
   -0.7096960204,
   -0.8037170675,
   -0.8152781437,
   -0.7947109401,
   -0.650853439,
   -0.8075927152,
   -0.7956085202,
   -0.6819129475,
   -0.7833757958,
   -0.8050632258,
   -0.8260311743,
   -0.8513922297,
   -0.7709537241,
   -0.7773694294,
   -0.8594400685,
   -0.7924553492,
   -0.7369396549,
   -0.7399145262,
   -0.4967961331,
   -0.8109836097,
   -0.6942704705,
   -0.97337331,
   -0.6113869879,
   -0.9266762713,
   -0.5493200909,
   -0.7577592343,
   -0.7528170822,
   -0.7864264507,
   -0.7244577057,
   -0.589087816,
   0.0098622894,
   0.1879064138,
   2.3135006718,
   1.9315374309,
   2.2746381513,
   2.3162825304,
   -0.6946819957,
   -0.7364430465,
   -0.7096291811,
   -0.856533685,
   -0.7559402176,
   -0.8286125657,
   -0.5745070272,
   -0.8752210669,
   -0.5926533846,
   -0.5999144717,
   -0.8303758263,
   -0.4150108572,
   -0.5013859429,
   -0.7844668829,
   -0.4372143355,
   -0.4365638712,
   -0.4583011898,
   -0.9930055145,
   -0.702872133,
   -0.7214529643,
   -0.711652543,
   -0.6952197905,
   -0.697158916,
   -0.7989447212,
   -0.2074493737,
   1.8799327244,
   -0.5818216002,
   -0.721089228,
   -0.7918832076,
   -0.8002586928,
   -0.7431206191,
   -0.7912284046,
   -0.7678935116,
   -0.7380172446,
   -0.6286430326,
   -0.8469934273,
   -0.7498582339,
   -0.2157782963,
   0.0099893148,
   0.0649138839,
   -0.7428374094,
   -0.7058992312,
   -0.677671015,
   -0.7316053343,
   -0.8037943206
  ]
 },
 "A2ADR_conformer_1253": {
  "omega": [
   3.0208673328,
   -3.0906890416,
   3.0429485347,
   -3.1175089547,
   -3.1033692018,
   -3.091979728,
   -3.063585728,
   2.9097829265,
   3.1404134402,
   -3.1372837775,
   3.1356037352,
   -3.0986743671,
   -3.0437021359,
   2.9962837501,
   3.132714261,
   3.1144346082,
   -3.1223185283,
   -3.0997000704,
   -3.0592168499,
   3.07798114,
   3.1308147045,
   -3.0820875524,
   -3.0892996472,
   -3.1128813462,
   -3.0679957134,
   2.7631659873,
   -3.0395079251,
   -2.9869532605,
   -3.1046021495,
   3.1023509634,
   -3.0591055788,
   3.1331413515,
   -3.0591447911,
   -2.9097911041,
   -3.0310596812,
   -3.0393457414,
   3.0504288058,
   3.0542132561,
   2.8885686451,
   -3.0017221708,
   -3.1321023894,
   -3.0540434646,
   2.9365109761,
   3.1353615059,
   3.1374453411,
   3.1072431574,
   3.0681150061,
   3.0837307763,
   3.094208676,
   3.1015695925,
   3.1036104553,
   3.0959800151,
   3.1329792507,
   3.0734447701,
   3.0390347089,
   3.0492240661,
   3.0884463067,
   3.0797993337,
   3.130515515,
   3.1237688599,
   3.1175456675,
   -3.1309679326,
   -3.1240759536,
   -3.1075548802,
   -3.1145086627,
   2.947466778,
   3.0373559405,
   3.0406556423,
   3.1358903823,
   3.1225697567,
   -3.1239547773,
   3.1087704258,
   -3.1134245834,
   -3.0665725217,
   -3.0704670792,
   3.0886079388,
   3.11716731,
   -3.0800846274,
   -3.127769391,
   3.1299495495,
   -3.0180193123,
   3.1294552596,
   -3.1362307793,
   2.9185045187,
   2.9787991958,
   3.1047768215,
   3.0482283053,
   3.1343595548,
   2.9925843932,
   3.0761844897,
   3.0458196984,
   3.0286588221,
   3.0958714064,
   3.0277213241,
   -3.1300181308,
   2.9330254995,
   -3.0874918579,
   -3.0625084247,
   -3.0495267541,
   -3.0905811779,
   -3.0385434714,
   3.1390692836,
   3.1383253093,
   2.9475942845,
   3.1014216382,
   3.1132002561,
   3.0749157829,
   -3.1391002698,
   -3.0836304069,
   3.1159030678,
   -3.0668577371,
   3.0666298018,
   -3.1199721019,
   -3.0948159727,
   -2.8465481617,
   -3.1371195339,
   -2.9941741146,
   -3.1113203368,
   3.0978581897,
   3.0279284986,
   3.1358549405,
   3.0596788747,
   3.1327639622,
   3.1071177979,
   3.0520205558,
   3.0920221542,
   3.0352856964,
   3.1053755939,
   3.1351598848,
   -3.0126873474,
   3.0277699629,
   3.0457460059,
   3.06697954,
   3.1392851453,
   3.1250054694,
   -3.1000396995,
   2.9318450898,
   3.0447056317,
   2.9797348194,
   3.110612432,
   3.0391007404,
   3.1282503663,
   3.0768240504,
   2.9925827781,
   3.0639260409,
   3.1024244075,
   3.1174763116,
   3.0607794182,
   3.1249325677,
   -3.1082592309,
   -3.1013367707,
   -2.921487235,
   3.1199211559,
   -3.0180074534,
   -3.1392434625,
   3.1325510159,
   3.0192489458,
   3.1267347698,
   -3.055123301,
   3.1200248246,
   3.0736123265,
   3.1180803273,
   3.0875585888,
   3.0803663764,
   3.0416431915,
   3.0659094924,
   3.0389535781,
   3.0776804994,
   3.0863817451,
   3.0910470369,
   3.0738203417,
   3.0819711506,
   3.0896191619,
   3.0795744319,
   -3.1331732075,
   3.0529513637,
   3.0898094751,
   3.0919643375,
   -3.1288483962,
   -3.0522371133,
   -3.1372524293,
   3.0127709872,
   3.1001215217,
   -3.0541248117,
   3.0688821752,
   -3.1097065212,
   3.06543318,
   2.9762516813,
   2.9439565035,
   -3.0841528166,
   -3.1076846005,
   -3.1127879054,
   3.1353887936,
   -3.1305490948,
   3.1407992285,
   -2.8874398616,
   3.1382468452,
   3.0768935049,
   2.9808686447,
   -3.05876014,
   3.0596868233,
   2.9565623813,
   3.1366055364,
   2.9981419267,
   -3.0587998392,
   -3.1197729289,
   3.1299191913,
   -3.0442852368,
   -3.1188337145,
   -3.1298109651,
   3.0853132812,
   -3.1051763537,
   -3.1129343418,
   3.0902067255,
   3.1141412773,
   3.0557272484,
   -3.0951068914,
   -3.043140356,
   -3.1165464067,
   -2.9112476934,
   3.1336014239,
   3.026790801,
   3.0770054872,
   3.0857917623,
   3.0815375178,
   -3.1331853353,
   3.0795217672,
   -3.129296794,
   3.063133503,
   -3.1294575402,
   3.0229624993,
   3.0587373772,
   3.0478157638,
   3.126491207,
   3.0833047069,
   3.1092537226,
   3.1063022883,
   3.0931656987,
   3.0372358154,
   3.1014923124,
   3.0647818285,
   3.0264666478,
   3.0482206795,
   -3.1240715597,
   -3.0639241583,
   -3.0655353026,
   3.1273389802,
   3.0604873653,
   3.0458187197,
   3.0502307805,
   -3.1354093949,
   3.0678313911,
   -3.1057216019,
   3.0229630594,
   -3.1402594944,
   3.0869246066,
   -3.1053246122,
   3.0981258912,
   -3.1406235377,
   3.0883219299,
   3.0613104931,
   3.093630294,
   2.9620656317,
   3.0865220183,
   3.1380870933,
   3.0809047211,
   3.126100106,
   3.1253048291,
   -3.1361546392,
   3.1017240448,
   2.9715792404,
   3.103298282,
   -3.1357524632,
   2.9842995314,
   -3.0091611768,
   2.995035324,
   3.0811998329,
   -3.1010889773,
   3.0799485595,
   3.0676145393,
   2.9931002466,
   3.0471525583,
   3.0391816191,
   3.1265501249,
   3.1404401139,
   2.9842924029,
   3.0715008239,
   -3.0910626274,
   3.137117772,
   3.1336393449,
   3.0738402825,
   -3.0673789632,
   2.9912740653,
   3.1261838376,
   2.9890820421,
   -3.0784468238,
   3.0178618321,
   2.9653827114,
   -3.0339744106,
   3.1313422247,
   -2.9846114856,
   -3.0450765638,
   -3.1187678592,
   3.1032806563,
   3.0653622008,
   -3.1154679329,
   3.0677718862,
   -3.0008489504,
   -3.0395036867,
   -3.0660390955,
   3.0775843423,
   -2.8964111928,
   3.1060791281,
   3.029353761,
   2.9621795065,
   -3.1059236677,
   3.0865779899,
   3.0978680859,
   -0.0321007488,
   -3.1121833456,
   -3.0784946219,
   -2.9592535292,
   -3.1353852021,
   3.1397957125,
   -3.137830044,
   3.1085480705,
   -3.1193822025,
   -3.1169873554,
   -3.1098825181,
   3.0704222102,
   3.0628898772,
   3.0384007807,
   -3.1111357959,
   -3.1234706821,
   3.1300836588,
   3.1392165913,
   3.1109269866,
   2.6124762396,
   -3.0585136661,
   3.0588813621,
   -3.0417299804,
   -3.1101168656,
   3.1091316053,
   -3.1367816221,
   -3.0301029339,
   -3.119183549,
   3.1397493844,
   -3.0679677558,
   -2.9308765084,
   3.0424361586,
   3.0433504075,
   3.0358698741,
   3.0896895649,
   2.9750571737,
   3.1180713512,
   -3.0438825096,
   3.1267496612,
   3.0859954302,
   -3.0357448234,
   3.021798367,
   -3.062854363,
   -2.8199790461,
   3.1079184831,
   -3.1410988241,
   3.0225934008,
   -3.0191845701,
   3.124495424,
   3.0781701132,
   3.0453018858,
   3.0825303448,
   3.0685237643,
   3.0499963614,
   3.0816979483,
   3.0556636112,
   3.0575712461,
   3.0890997736,
   3.054080372,
   3.0694520749,
   3.0345377668,
   3.1126574791,
   3.0890293031,
   3.0295082633,
   3.1139182509,
   3.0327577661,
   3.1079804705,
   3.1007747731,
   3.1201566141,
   3.0730189383,
   3.0667321542,
   3.1102252941,
   3.0165883028,
   -3.1089878488,
   3.0569625281,
   3.09939328,
   -3.1261637418,
   3.0801517184,
   3.0716864561,
   3.1339379507,
   3.1396054798,
   -3.1367848346,
   -2.9952591492,
   -3.1177515746,
   -3.1310191837,
   3.0926524785,
   -3.1018722157,
   3.0328672177,
   -3.1395208716,
   3.0425253628,
   3.0269306332,
   3.0540814108,
   3.090572851,
   3.0918655675,
   3.0678855494,
   3.0153549053,
   3.0007531453,
   3.1014053166,
   3.0045827744,
   3.0647232231,
   -3.0776077171,
   3.0920645477,
   3.1082933056,
   3.0702613009,
   3.0539957464,
   3.0853878391,
   3.0944894177,
   3.0092852016,
   3.0685349046,
   3.0285857611,
   2.988851261,
   3.1095777977,
   3.073424656,
   3.0976230902,
   -3.0540734841,
   3.0594380202,
   -3.0163790764,
   3.1211255786,
   3.0306384002,
   3.1363849267,
   3.076807497,
   3.0925850003,
   3.1032699389,
   -3.1234260086,
   -2.9431206422,
   3.1391712647,
   -3.1228111405,
   3.1197134101,
   3.008268493,
   3.0970329594,
   3.0792781511,
   3.0865248134,
   -3.1397690501,
   3.0130398768,
   3.0713276591,
   3.1240530118,
   -3.053569569,
   -3.1060607057,
   -3.1322135273,
   -3.1111784862,
   -3.1143502332,
   -3.1373539018,
   3.1306477447,
   -3.1275299186,
   -3.0929432529,
   -3.1242981794
  ],
  "phi": [
   1.432293028,
   0.8659193598,
   1.3649626323,
   1.0759284477,
   2.1352347528,
   1.0437912148,
   1.2786296036,
   2.5652845199,
   1.0887790408,
   -1.6862744659,
   0.6160044909,
   2.3015512169,
   2.6217630432,
   1.3067022423,
   1.8741400817,
   -1.112572314,
   1.3923232169,
   1.2236259026,
   2.1772715219,
   1.1790339936,
   1.6018056557,
   1.1273116929,
   -2.0570891106,
   3.0673937779,
   1.5010242184,
   1.680617586,
   2.7079590481,
   0.8733657122,
   -1.3897719092,
   1.0090071478,
   1.0019355493,
   1.5211357659,
   1.2584582302,
   1.1647478122,
   2.009466008,
   -1.268179644,
   2.6056660266,
   1.1104484797,
   2.9705963912,
   -1.2743642596,
   -1.1336504707,
   -2.1520733579,
   -1.1469941703,
   -0.9259512424,
   -1.0883813079,
   -1.1755075634,
   -1.0010762665,
   -1.0422517472,
   -1.0815241767,
   -1.063401334,
   -1.1001172534,
   -1.12699246,
   -1.1491783909,
   -1.1426533373,
   -1.0172165654,
   -1.1036827595,
   -1.0260003363,
   -1.0622941474,
   -1.0332411391,
   -1.0978069048,
   -1.1196749,
   -1.1333251564,
   -1.0353603137,
   -1.0808419803,
   -1.3103647231,
   -1.0601311827,
   -1.0683280586,
   -0.9942947162,
   -1.0505179508,
   -1.0382596852,
   -1.0707665528,
   -1.0957855007,
   -1.3956646779,
   -1.6653747663,
   -1.5238149295,
   -0.9874821818,
   -1.1207968631,
   -1.7987014965,
   -1.3218064633,
   -1.1687704155,
   -0.9482320461,
   -1.1283342164,
   -1.249055666,
   -1.0976344504,
   -1.076773719,
   -1.1769287434,
   -1.1182002063,
   -1.1986943241,
   -1.0272835596,
   -1.044008572,
   -1.195865745,
   -1.0634595612,
   -1.0808709091,
   -1.0906807406,
   -1.1670313869,
   -1.0165693711,
   -1.1458635343,
   -1.7262016288,
   -1.9829936539,
   -1.9681459914,
   -0.9507576898,
   -1.0537982398,
   -1.3687696743,
   -1.0264645164,
   -1.0928668653,
   -1.0042816575,
   -1.0616296651,
   -1.2148585207,
   -1.3522104243,
   -1.3961223659,
   1.3583143548,
   -2.4712922446,
   -1.6858075362,
   -1.3803951018,
   -1.4185876936,
   1.3518699452,
   -1.0764428244,
   -1.0408791657,
   -1.2398314424,
   -1.0271904464,
   -1.1059490725,
   -1.0629039936,
   -0.998764133,
   -1.1113180666,
   -1.173635043,
   -1.1273567731,
   -0.9844158423,
   -1.020048159,
   -1.0305104901,
   -1.3262614088,
   -1.1632433072,
   -1.1496488243,
   -0.9797194913,
   -1.056084839,
   -1.1704649058,
   -1.2346130253,
   -1.0882789473,
   -1.1094335349,
   -1.0612968138,
   -1.0789852393,
   -1.0580846445,
   -1.1263688146,
   -1.207034879,
   -0.9533303395,
   -1.0951381761,
   -0.9466093524,
   -1.1550117415,
   -1.1422754588,
   -1.6111528481,
   -1.2729074274,
   -2.0588302042,
   -0.9941019918,
   -1.6295628316,
   -1.0561249357,
   -1.2807073158,
   -1.1032277107,
   -1.1869108509,
   -1.4416930715,
   -1.3710783646,
   -1.7778825375,
   -0.9763793044,
   -1.0889031011,
   -1.1644617734,
   -1.0631904721,
   -1.0497941546,
   -1.098412995,
   -1.1037451251,
   -0.9652519315,
   -1.0046163383,
   -1.0660787295,
   -1.0639750109,
   -1.0912107789,
   -1.1157865693,
   -1.0051965223,
   -1.158214348,
   -1.0696414369,
   -1.0691567861,
   -1.1891500658,
   -1.4268144941,
   -1.3710485507,
   -0.9785524211,
   1.0228637807,
   1.1466333881,
   0.9519572104,
   1.1467046581,
   1.067706399,
   1.2562221485,
   1.7077730299,
   2.1475987997,
   2.015418137,
   1.0552533108,
   -1.2408514796,
   -2.1857216412,
   -1.170646101,
   1.0139053094,
   -2.0776206794,
   -1.1454310109,
   -0.9530148821,
   -2.1561880435,
   -1.1586078001,
   -2.0600994353,
   -1.8086750612,
   -1.8332523315,
   -1.0328970573,
   -1.1195355657,
   -1.6695101116,
   -1.1309196326,
   -0.8395503732,
   -1.0759326928,
   -1.2382959008,
   -0.9726260274,
   -1.1174010842,
   -1.1199883774,
   -1.1231131685,
   -1.0474924517,
   -1.1265592505,
   -1.2281933163,
   -1.6233769874,
   -2.4642144833,
   -1.1488063937,
   -1.2018730758,
   -1.0436332961,
   -1.0269985652,
   -1.0642541644,
   -0.9912429631,
   -1.0537198896,
   -1.0707816378,
   -1.0743429104,
   -1.0286351924,
   -1.1906005037,
   -1.0046144019,
   -1.1097715209,
   -1.0043382554,
   -1.0556014851,
   -1.02267305,
   -1.1444086348,
   -1.0692518212,
   -1.1404772216,
   -1.1373086096,
   -1.2291799312,
   -1.5075790194,
   -1.6325429187,
   -1.1321907063,
   -1.0248668154,
   -1.0749637212,
   -2.0373862762,
   -2.5472176614,
   -1.4902210771,
   -1.5484368037,
   -0.9430029203,
   -1.5008081936,
   0.7221554207,
   -1.1894492023,
   -1.1664451349,
   -1.0928460009,
   -1.1270734197,
   -1.1217320046,
   1.0208401348,
   1.1792052851,
   -2.5734277999,
   -1.8224636728,
   -1.3424230735,
   -1.1419933194,
   -0.86987533,
   -1.381242541,
   1.691426462,
   -1.9386437483,
   -1.3004926786,
   -0.9752448974,
   -1.080149248,
   -1.3648452181,
   -2.3344204863,
   -1.1302767538,
   1.9824916542,
   -1.4216010969,
   -1.2833548752,
   -1.5302087017,
   -1.4668165735,
   -0.9116896873,
   -1.3585739312,
   -0.9772170796,
   -0.9002109957,
   -2.1107567662,
   -1.1476338197,
   -0.9472266898,
   -2.0639082408,
   -2.1788516226,
   -1.4894134596,
   -1.4217344239,
   -2.4425441381,
   -1.0271144914,
   1.5354440532,
   -1.5395172263,
   -1.3429279873,
   -1.0170603222,
   -1.2347694572,
   -1.0200600535,
   -1.4729930139,
   -1.2177070426,
   -1.0120551626,
   -2.7705267733,
   -1.0523960269,
   -1.1118302964,
   -1.1364568481,
   -1.068501178,
   -1.1877880437,
   -1.4420153489,
   -1.1110621439,
   -1.0175854673,
   -1.5680747132,
   -1.3708304642,
   -1.6295862056,
   -1.2184078948,
   -1.2229138713,
   -1.4472539529,
   -1.0126279583,
   -1.0276191891,
   -2.2782590727,
   -1.2326748931,
   -1.2186021495,
   -1.216312514,
   -1.0774778712,
   -1.8280509103,
   -0.7945579321,
   -1.0969364687,
   -1.270623901,
   -2.8287307961,
   1.5610756243,
   -1.2142735242,
   -1.3103769904,
   -1.5130824877,
   -2.3798848266,
   1.865246653,
   -1.4353729908,
   -1.0724682905,
   1.1333571384,
   -1.1752435058,
   -0.5904530888,
   1.4328961484,
   1.5009019734,
   1.9043343958,
   1.0245911133,
   -1.7153611458,
   1.1431101192,
   2.2309591081,
   1.9898954295,
   1.3630141176,
   1.5990326394,
   1.4976363816,
   1.6156351187,
   1.057387283,
   -1.4774391068,
   1.4951601449,
   2.1400543231,
   -1.3925527074,
   2.2343671701,
   -2.8186728612,
   2.1427336178,
   1.0923022121,
   1.2529338592,
   1.438843975,
   0.922227961,
   1.3918942101,
   -2.6883582513,
   1.4741016107,
   1.0815421749,
   -1.0727830182,
   -1.1339732641,
   -1.0763806401,
   -1.0928781814,
   -1.1064918665,
   -1.0858860461,
   -1.1100914874,
   -1.0713924804,
   -1.0179926977,
   -1.1319117386,
   -1.0535125567,
   -1.0494714402,
   -1.0554758226,
   -1.0807385867,
   -1.1530680906,
   -1.1271666624,
   -1.092840575,
   -1.0734650004,
   -1.0425488024,
   -1.0692335088,
   -1.0922062899,
   -1.1250645262,
   -0.9429088277,
   -1.1010797265,
   -0.9757380177,
   -1.1483891329,
   -1.0004406284,
   -1.0540086405,
   -1.066991086,
   -1.0968756343,
   -0.9832890145,
   -1.1003088594,
   -1.0868741128,
   -1.2116022315,
   -1.6525302893,
   -0.9490939117,
   -1.0220514777,
   -1.1747466119,
   -1.090905638,
   -1.1158898922,
   -1.163791818,
   -1.178266493,
   -1.11617525,
   -0.9955512097,
   -1.0760071822,
   -1.137499049,
   -1.4421805331,
   1.7448199584,
   -1.405018966,
   -1.3769299937,
   -1.8017509081,
   -0.9818015882,
   -0.9883334174,
   -1.0886077569,
   -1.1859912001,
   -1.0381357729,
   -1.0719828071,
   -0.9761582907,
   -1.1778375894,
   -1.0480521193,
   -1.1408037277,
   -1.1062142039,
   -0.99632909,
   -1.0748765636,
   -1.0520914448,
   -0.8884559605,
   -1.1100023238,
   -1.4743583526,
   -1.417886478,
   -0.9077197599,
   -0.9643157752,
   -1.1082591461,
   -1.1262336776,
   -1.1353134452,
   -1.1855489536,
   -1.2616591802,
   -1.8743225819,
   -2.0311548246,
   -1.0791027064,
   -1.191930368,
   -1.1400268755,
   -1.00725766,
   -1.1067154765,
   -1.097503024,
   -1.1688040019,
   -0.993037506,
   -1.1509319902,
   -1.2544596751,
   -1.3105493161,
   -1.1591083466,
   -2.166682635,
   2.6117244592,
   -1.8734209327,
   -0.9696750748,
   -1.0371312316,
   -1.6971513012,
   -1.0533124834,
   -1.1323084217
  ],
  "psi": [
   0.8244294083,
   0.1604135645,
   0.6895320354,
   0.2325047787,
   -2.5217614399,
   -2.451834961,
   -2.4655832448,
   -1.9311379726,
   -2.8203055683,
   -2.4967236011,
   0.8183795924,
   -2.4595728434,
   -2.344402814,
   -1.2816770609,
   -2.8202971743,
   -1.0854701486,
   1.86640632,
   -2.8783104666,
   0.6268382062,
   -2.4919488512,
   0.4138069387,
   -2.3299709612,
   0.5730978382,
   0.6670334022,
   -3.0650905304,
   -1.3991394014,
   0.0276335019,
   -2.9785997466,
   -2.2909196074,
   0.0212169561,
   0.7393131824,
   0.6250683893,
   -2.5905560079,
   -2.8489205575,
   -3.0704034579,
   -0.1900339501,
   -0.4588161403,
   -2.6707039828,
   0.4143009898,
   -2.8812969009,
   2.61545569,
   -0.3604099565,
   2.6639807834,
   2.7496098245,
   -0.7554656979,
   -0.7614079369,
   -0.7676655975,
   -0.8685894407,
   -0.7240918521,
   -0.8397260269,
   -0.7743664694,
   -0.7822819713,
   -0.7738306827,
   -0.8278229639,
   -0.6974355715,
   -0.8136440794,
   -0.7665675412,
   -0.8171009232,
   -0.8370088422,
   -0.8661025063,
   -0.717995712,
   -0.8935027476,
   -0.9008435585,
   -0.8891211569,
   -0.7824508119,
   -0.559132467,
   -0.7445158702,
   -0.714724973,
   -0.8547528103,
   -0.9062165082,
   -0.7657759933,
   -0.7567769465,
   -0.7296957625,
   -0.4713585402,
   -0.5630619344,
   2.1521868523,
   -0.692493137,
   -0.4236028104,
   0.0277420219,
   0.1900110365,
   2.4815498358,
   -0.6523417815,
   -0.4290665555,
   -0.1780619108,
   -0.4570003792,
   -0.6702095072,
   -0.6181306929,
   -0.7938186864,
   -0.709929905,
   -0.8561363249,
   -0.5873597912,
   -0.7239394265,
   -0.8003580509,
   -0.7073429172,
   -0.7511465858,
   -0.6078892024,
   -0.8895780433,
   -0.5424437203,
   -0.4988590191,
   -0.253608006,
   -1.0607867537,
   -0.758295478,
   -0.6706629997,
   -0.6250455885,
   -0.7874938481,
   -0.8665273642,
   -0.8196885246,
   -0.665723127,
   -0.8136516161,
   -0.5524151148,
   -0.5115931585,
   -0.0909198436,
   2.8742444199,
   1.8895829668,
   -0.5607206735,
   0.1547465771,
   2.8771726197,
   -0.8146432386,
   -0.7151915581,
   -0.5744574471,
   -0.8132172862,
   -0.7989877217,
   -0.8386512448,
   -0.8392134998,
   -0.6681649162,
   -0.7032596902,
   -0.7233653664,
   -0.9761970804,
   -0.7432490382,
   -0.9503450336,
   -0.6140003623,
   -0.7461030791,
   -0.746470048,
   -0.7550089844,
   -0.8698299548,
   -0.6860590734,
   -0.5663307965,
   -0.7237719754,
   -0.664294622,
   -0.8096529055,
   -0.7448593995,
   -0.755043805,
   -0.721478994,
   -0.7910278413,
   -0.7434813469,
   -0.8416623562,
   -0.9116157194,
   -0.6111854366,
   -0.4292627997,
   -0.7613805203,
   -0.7280721091,
   1.0273822191,
   -0.5448455342,
   -1.0099681256,
   -0.7596145895,
   -0.7461737826,
   -0.6099500257,
   -0.5867588534,
   -0.2059240389,
   1.5777432551,
   2.6491566612,
   -0.6071743495,
   -0.7511002072,
   -0.7543832546,
   -0.7706334263,
   -0.7232498288,
   -0.7111579509,
   -0.79674164,
   -0.8740977935,
   -0.7434866048,
   -0.7275547152,
   -0.7998876573,
   -0.7348634242,
   -0.8096107711,
   -0.7835294036,
   -0.7150366797,
   -0.7742055763,
   -0.7434951473,
   -0.5270166977,
   -0.2025993414,
   -0.6578351657,
   -0.5296588962,
   0.4466613311,
   0.7796619997,
   0.735678713,
   0.2033534836,
   0.763455399,
   0.6915556053,
   0.5142421893,
   0.3979501104,
   0.0371003491,
   0.7541322021,
   3.0807895664,
   -2.443972924,
   2.0051115175,
   -2.0105657967,
   2.3379781213,
   2.2379965942,
   -0.6935477196,
   1.6010865628,
   2.3395883228,
   2.4632431897,
   1.6328717658,
   2.5284558085,
   2.6869038146,
   2.2196408265,
   -0.0551355284,
   1.9909963636,
   -0.8439223854,
   -0.7241673168,
   -0.8005898715,
   -0.8737636306,
   -0.8910630627,
   -0.7477146652,
   -0.8638162473,
   -0.6492397123,
   -0.8864289601,
   -0.6352663514,
   -0.2766689174,
   -1.1010818251,
   -0.7961700634,
   -0.8407031838,
   -0.7334053759,
   -0.8154789756,
   -0.8213284302,
   -0.8451028544,
   -0.8167572719,
   -0.8490665323,
   -0.789080728,
   -0.7708460206,
   -0.7378107271,
   -0.7423262221,
   -0.757173253,
   -0.845600439,
   -0.7939372135,
   -0.7717990333,
   -0.773550174,
   -0.7559117095,
   -0.6276512984,
   -0.6959164608,
   -0.3156364884,
   -0.2373139367,
   -0.2292094844,
   2.2362911033,
   2.5740027339,
   -0.3342015196,
   -3.0522777211,
   1.3607071796,
   2.2674102767,
   -2.8643089638,
   2.7136631344,
   2.4940116111,
   0.8333833895,
   -0.2661435527,
   2.1760398248,
   2.3276726095,
   2.516190857,
   -0.4991827437,
   0.4011698652,
   0.4133524074,
   3.0188659882,
   0.1340998898,
   2.4540892337,
   2.807027396,
   -0.644506444,
   -0.0228598442,
   -0.2036833504,
   2.3875287373,
   -3.1367576326,
   2.5821001718,
   2.853675918,
   -0.082327534,
   3.0040917901,
   -0.5581402154,
   -2.9466664334,
   2.9280050002,
   -3.068379102,
   2.3784080724,
   2.8174995517,
   2.3448809322,
   2.6841320649,
   2.58980871,
   2.4597058313,
   2.6127503414,
   2.5937380199,
   -0.5259982802,
   2.1979057706,
   1.960149051,
   2.8711124471,
   2.8259935145,
   1.6607131192,
   2.285541867,
   -0.0897619507,
   2.3121805992,
   2.8171253911,
   2.3870560015,
   2.6393510059,
   -0.6312516228,
   2.1118271463,
   2.6268735794,
   -0.7415033876,
   -3.1338638689,
   -0.727663784,
   -0.7824832307,
   -0.6281967832,
   -0.8313096594,
   -0.1829120884,
   -0.3194462089,
   -0.7100164881,
   -0.8560942134,
   -0.4443919943,
   -0.2607114343,
   2.887289485,
   -0.2689189366,
   -0.146757028,
   2.0213295642,
   -0.4851670993,
   -0.7591748718,
   1.9876341962,
   2.8034263994,
   2.3663461552,
   3.0210532033,
   -0.3951513051,
   0.1489606738,
   2.0736336071,
   2.5252601032,
   -0.4705660868,
   2.807523587,
   -3.0216273616,
   2.6294463299,
   -0.4771256653,
   2.8605310847,
   2.567707257,
   2.8604158303,
   1.8901450158,
   2.3871717556,
   0.1177349467,
   -1.2456304214,
   0.2928752814,
   0.0974726696,
   -2.1399311452,
   -2.7198793194,
   -2.4042722736,
   0.3705065104,
   -2.7617984898,
   -2.7753361157,
   -2.2919838185,
   -2.8261285935,
   -2.1371759602,
   0.1680240719,
   2.8150663339,
   -2.7385474562,
   -2.6599786014,
   0.3399251298,
   0.4438739165,
   -0.3614807237,
   -2.8296060218,
   -3.02929724,
   -1.802343,
   -2.6347726197,
   -2.6750628348,
   -2.3342634777,
   -3.0914257485,
   -2.8247661571,
   2.9705688847,
   0.5383153132,
   0.7951878716,
   -0.7616011002,
   -0.7076689595,
   -0.8065737926,
   -0.738481632,
   -0.7811905302,
   -0.7561806931,
   -0.7409968565,
   -0.8379477627,
   -0.7426733267,
   -0.7936127091,
   -0.752280963,
   -0.7882892716,
   -0.8018752399,
   -0.6727991208,
   -0.682642843,
   -0.7802505665,
   -0.7096960204,
   -0.8037170675,
   -0.8152781437,
   -0.7947109401,
   -0.650853439,
   -0.8075927152,
   -0.7956085202,
   -0.6819129475,
   -0.7833757958,
   -0.8050632258,
   -0.8260311743,
   -0.8513922297,
   -0.7709537241,
   -0.7773694294,
   -0.8594400685,
   -0.7924553492,
   -0.7369396549,
   -0.7399145262,
   -0.4967961331,
   -0.8109836097,
   -0.6942704705,
   -0.97337331,
   -0.6113869879,
   -0.9266762713,
   -0.5493200909,
   -0.7577592343,
   -0.7528170822,
   -0.7864264507,
   -0.7244577057,
   -0.589087816,
   0.0098622894,
   0.1879064138,
   2.3135006718,
   1.9315374309,
   2.2746381513,
   2.3162825304,
   -0.6946819957,
   -0.7364430465,
   -0.7096291811,
   -0.856533685,
   -0.7559402176,
   -0.8286125657,
   -0.5745070272,
   -0.8752210669,
   -0.5926533846,
   -0.5999144717,
   -0.8303758263,
   -0.4150108572,
   -0.5013859429,
   -0.7844668829,
   -0.4372143355,
   -0.4365638712,
   -0.4583011898,
   -0.9930055145,
   -0.702872133,
   -0.7214529643,
   -0.711652543,
   -0.6952197905,
   -0.697158916,
   -0.7989447212,
   -0.2074493737,
   1.8799327244,
   -0.5818216002,
   -0.721089228,
   -0.7918832076,
   -0.8002586928,
   -0.7431206191,
   -0.7912284046,
   -0.7678935116,
   -0.7380172446,
   -0.6286430326,
   -0.8469934273,
   -0.7504520618,
   2.6864390782,
   0.5028774187,
   3.1179964099,
   0.1530271616,
   -0.7146628932,
   -0.6285413756,
   0.2793654871,
   -0.8713574986
  ]
 },
 "A2ADR_conformer_1254": {
  "omega": [
   3.017091259,
   -3.0457496612,
   3.0360714971,
   -3.1150604742,
   3.0999516893,
   -3.1391357904,
   -3.1088643366,
   -3.1290692312,
   3.1285300319,
   3.0926528026,
   -2.9299109056,
   -3.0649067254,
   -2.9922327954,
   2.959414165,
   3.1132709948,
   2.9130653047,
   3.1103379456,
   2.9553096079,
   3.1271161687,
   -2.993604081,
   -2.869033681,
   -3.1060909808,
   -3.1359971624,
   -3.1241803114,
   -3.1415801502,
   3.0808798538,
   3.0943427236,
   -3.0923425017,
   3.0910892302,
   -3.1151076858,
   -3.1013808724,
   3.0961971119,
   3.1399913349,
   3.1064327932,
   3.0567723937,
   3.0678885847,
   2.9696643037,
   -3.0228450564,
   -3.1238411088,
   2.8765420727,
   -3.1321023894,
   -3.0540434646,
   2.9365109761,
   3.1353615059,
   3.1374453411,
   3.1072431574,
   3.0681150061,
   3.0837307763,
   3.094208676,
   3.1015695925,
   3.1036104553,
   3.0959800151,
   3.1329792507,
   3.0734447701,
   3.0390347089,
   3.0492240661,
   3.0884463067,
   3.0797993337,
   3.130515515,
   3.1237688599,
   3.1175456675,
   -3.1309679326,
   -3.1240759536,
   -3.1075548802,
   -3.1145086627,
   2.947466778,
   3.0373559405,
   3.0406556423,
   3.1358903823,
   3.1225697567,
   -3.1239547773,
   3.1087704258,
   -3.1134245834,
   -3.0665725217,
   -3.0704670792,
   3.0886079388,
   3.11716731,
   -3.0800846274,
   -3.127769391,
   3.1299495495,
   -3.0180193123,
   3.1294552596,
   -3.1362307793,
   2.9185045187,
   2.9787991958,
   3.1047768215,
   3.0482283053,
   3.1343595548,
   2.9925843932,
   3.0761844897,
   3.0458196984,
   3.0286588221,
   3.0958714064,
   3.0277213241,
   -3.1300181308,
   2.9330254995,
   -3.0874918579,
   -3.0625084247,
   -3.0495267541,
   -3.0905811779,
   -3.0385434714,
   3.1390692836,
   3.1383253093,
   2.9475942845,
   3.1014216382,
   3.1132002561,
   3.0749157829,
   -3.1391002698,
   -3.0836304069,
   3.1159030678,
   -3.0668577371,
   3.0666298018,
   -3.1199721019,
   -3.0948159727,
   -2.8465481617,
   -3.1371195339,
   -2.9941741146,
   -3.1113203368,
   3.0978581897,
   3.0279284986,
   3.1358549405,
   3.0596788747,
   3.1327639622,
   3.1071177979,
   3.0520205558,
   3.0920221542,
   3.0352856964,
   3.1053755939,
   3.1351598848,
   -3.0126873474,
   3.0277699629,
   3.0457460059,
   3.06697954,
   3.1392851453,
   3.1250054694,
   -3.1000396995,
   2.9318450898,
   3.0447056317,
   2.9797348194,
   3.110612432,
   3.0391007404,
   3.1282503663,
   3.0768240504,
   2.9925827781,
   3.0639260409,
   3.1024244075,
   3.1174763116,
   3.0607794182,
   3.1249325677,
   -3.1082592309,
   -3.1013367707,
   -2.921487235,
   3.1199211559,
   -3.0180074534,
   -3.1392434625,
   3.1325510159,
   3.0192489458,
   3.1267347698,
   -3.055123301,
   3.1200248246,
   3.0736123265,
   3.1180803273,
   3.0875585888,
   3.0803663764,
   3.0416431915,
   3.0659094924,
   3.0389535781,
   3.0776804994,
   3.0863817451,
   3.0910470369,
   3.0738203417,
   3.0819711506,
   3.0896191619,
   3.0795744319,
   -3.1331732075,
   3.0529513637,
   3.0898094751,
   3.0919643375,
   -3.1288483962,
   -3.0522371133,
   -3.1372524293,
   3.0162634332,
   -3.0659962098,
   3.1086639181,
   3.0876800785,
   -3.09497052,
   3.1162893694,
   -3.137482711,
   3.1343243562,
   -3.1053673415,
   3.1260337602,
   3.0505336563,
   3.0134562255,
   3.0918391987,
   -3.0982478389,
   -3.1016354426,
   3.1226399837,
   -3.1371125485,
   -3.1219572409,
   3.1408027643,
   3.0596868233,
   2.9565623813,
   3.1366055364,
   2.9981419267,
   -3.0587998392,
   -3.1197729289,
   3.1299191913,
   -3.0442852368,
   -3.1188337145,
   -3.1298109651,
   3.0853132812,
   -3.1051763537,
   -3.1129343418,
   3.0902067255,
   3.1141412773,
   3.0557272484,
   -3.0951068914,
   -3.043140356,
   -3.1165464067,
   -2.9112476934,
   3.1336014239,
   3.026790801,
   3.0770054872,
   3.0857917623,
   3.0815375178,
   -3.1331853353,
   3.0795217672,
   -3.129296794,
   3.063133503,
   -3.1294575402,
   3.0229624993,
   3.0587373772,
   3.0478157638,
   3.126491207,
   3.0833047069,
   3.1092537226,
   3.1063022883,
   3.0931656987,
   3.0372358154,
   3.1014923124,
   3.0647818285,
   3.0263351873,
   3.0465830614,
   -3.1231941344,
   -3.0619144951,
   -3.0656321279,
   3.1281547594,
   3.0600498285,
   3.0466152419,
   3.0517236069,
   3.0868521281,
   3.1169296648,
   -3.1351850877,
   3.1010234465,
   3.1409359784,
   2.9429877925,
   -3.1360306446,
   3.0576458546,
   -3.1236329059,
   2.7490338841,
   3.1401279319,
   -3.1296934211,
   3.0442921761,
   -3.0365635255,
   2.7474956352,
   -2.9413571312,
   3.0669974709,
   3.0904667546,
   -2.986620375,
   -3.1252394563,
   -3.1054136193,
   2.993521374,
   3.128453994,
   3.0059768013,
   -3.023880121,
   -3.069948505,
   3.1311875844,
   -3.0124745367,
   3.0303558321,
   2.951985021,
   2.7504652672,
   3.0288782942,
   -3.0182317602,
   3.0832623866,
   2.9725815964,
   3.0119031355,
   3.1059421511,
   -3.0916372364,
   3.1016776076,
   -3.0719411376,
   -3.1219607857,
   -3.0820775951,
   3.0346044425,
   -3.0953324737,
   3.0219648488,
   3.1208311306,
   -3.0599138703,
   -3.1318358691,
   -3.0023251648,
   3.0623540147,
   -3.1145129239,
   -3.0962703358,
   -2.9340235686,
   3.1058253433,
   2.9944261714,
   -2.8556955877,
   2.9474935367,
   3.0674724003,
   3.1164602942,
   -3.1208085272,
   3.1027457784,
   -3.0720558487,
   -2.8967581268,
   3.1239038045,
   -2.8908431933,
   3.1333711817,
   3.0574349187,
   2.9421590651,
   3.0517631938,
   -3.1268530619,
   3.0152549643,
   3.0498823393,
   -3.1348729151,
   3.0802810792,
   -3.0326809897,
   -3.1114379189,
   3.1125700291,
   -3.1215451034,
   -3.1382802993,
   3.0449864431,
   3.095600731,
   3.1175872529,
   3.1102800854,
   3.1361996133,
   3.0984322788,
   -3.0615172328,
   3.1406795407,
   -3.1353779356,
   -3.0992901164,
   -3.015469256,
   3.0188512564,
   3.1363879946,
   -3.1220043435,
   3.1374187461,
   2.9828444843,
   3.1237032844,
   2.982769202,
   -3.1177356412,
   3.0891380359,
   -2.8903162689,
   3.1041074042,
   -3.0010851963,
   3.1354736232,
   -2.9066278883,
   -2.9896702584,
   -3.0853443612,
   -3.1046425345,
   2.9477147637,
   3.0723448013,
   3.0577300306,
   -3.0330165748,
   -3.1288837256,
   -3.1324212544,
   3.1030467188,
   3.0714459707,
   -3.0960770694,
   2.9858733946,
   3.0781701132,
   3.0453018858,
   3.0825303448,
   3.0685237643,
   3.0499963614,
   3.0816979483,
   3.0556636112,
   3.0575712461,
   3.0890997736,
   3.054080372,
   3.0694520749,
   3.0345377668,
   3.1126574791,
   3.0890293031,
   3.0295082633,
   3.1139182509,
   3.0327577661,
   3.1079804705,
   3.1007747731,
   3.1201566141,
   3.0730189383,
   3.0667321542,
   3.1102252941,
   3.0165883028,
   -3.1089878488,
   3.0569625281,
   3.09939328,
   -3.1261637418,
   3.0801517184,
   3.0716864561,
   3.1339379507,
   3.1396054798,
   -3.1367848346,
   -2.9952591492,
   -3.1177515746,
   -3.1310191837,
   3.0926524785,
   -3.1018722157,
   3.0328672177,
   -3.1395208716,
   3.0425253628,
   3.0269306332,
   3.0540814108,
   3.090572851,
   3.0918655675,
   3.0678855494,
   3.0153549053,
   3.0007531453,
   3.1014053166,
   3.0045827744,
   3.0647232231,
   -3.0776077171,
   3.0920645477,
   3.1082933056,
   3.0702613009,
   3.0539957464,
   3.0853878391,
   3.0944894177,
   3.0092852016,
   3.0685349046,
   3.0285857611,
   2.988851261,
   3.1095777977,
   3.073424656,
   3.0976230902,
   -3.0540734841,
   3.0594380202,
   -3.0163790764,
   3.1211255786,
   3.0306384002,
   3.1363849267,
   3.076807497,
   3.0925850003,
   3.1032699389,
   -3.1234260086,
   -2.9431206422,
   3.1391712647,
   -3.1228111405,
   3.1197134101,
   3.008268493,
   3.0970329594,
   3.0792781511,
   3.0865248134,
   -3.1397690501,
   3.0130398768,
   3.0713276591,
   3.1240530118,
   -3.053569569,
   -3.1063599201,
   -3.1270807899,
   -2.9818988846,
   -3.1214379016,
   -3.0412839853,
   -3.0140294341,
   -3.1235508044,
   3.0200910268,
   3.0077165222
  ],
  "phi": [
   -2.5182586892,
   0.7476089563,
   1.0722035593,
   -1.605116066,
   0.5742780027,
   -1.2259647648,
   -1.128180459,
   -1.1203986846,
   -1.1442020282,
   -1.4859006997,
   -1.6336381445,
   -2.2512215013,
   -1.5935970152,
   -1.0369455494,
   -2.1451708003,
   -1.7093986782,
   -1.5942223707,
   -1.7881361522,
   -2.3437120818,
   -1.0581601716,
   -2.6181445392,
   1.037209406,
   1.5583439879,
   -1.6883759598,
   -1.9794331751,
   -1.3881113168,
   -1.2146127464,
   0.8756667785,
   0.8840692699,
   -1.2169339652,
   -2.0692233592,
   -1.4264823826,
   -1.2249827966,
   -1.0246660844,
   -1.102421892,
   -1.5191642815,
   -2.2255344014,
   -2.3565576468,
   -2.2818051557,
   -1.2743642596,
   -1.1336504707,
   -2.1520733579,
   -1.1469941703,
   -0.9259512424,
   -1.0883813079,
   -1.1755075634,
   -1.0010762665,
   -1.0422517472,
   -1.0815241767,
   -1.063401334,
   -1.1001172534,
   -1.12699246,
   -1.1491783909,
   -1.1426533373,
   -1.0172165654,
   -1.1036827595,
   -1.0260003363,
   -1.0622941474,
   -1.0332411391,
   -1.0978069048,
   -1.1196749,
   -1.1333251564,
   -1.0353603137,
   -1.0808419803,
   -1.3103647231,
   -1.0601311827,
   -1.0683280586,
   -0.9942947162,
   -1.0505179508,
   -1.0382596852,
   -1.0707665528,
   -1.0957855007,
   -1.3956646779,
   -1.6653747663,
   -1.5238149295,
   -0.9874821818,
   -1.1207968631,
   -1.7987014965,
   -1.3218064633,
   -1.1687704155,
   -0.9482320461,
   -1.1283342164,
   -1.249055666,
   -1.0976344504,
   -1.076773719,
   -1.1769287434,
   -1.1182002063,
   -1.1986943241,
   -1.0272835596,
   -1.044008572,
   -1.195865745,
   -1.0634595612,
   -1.0808709091,
   -1.0906807406,
   -1.1670313869,
   -1.0165693711,
   -1.1458635343,
   -1.7262016288,
   -1.9829936539,
   -1.9681459914,
   -0.9507576898,
   -1.0537982398,
   -1.3687696743,
   -1.0264645164,
   -1.0928668653,
   -1.0042816575,
   -1.0616296651,
   -1.2148585207,
   -1.3522104243,
   -1.3961223659,
   1.3583143548,
   -2.4712922446,
   -1.6858075362,
   -1.3803951018,
   -1.4185876936,
   1.3518699452,
   -1.0764428244,
   -1.0408791657,
   -1.2398314424,
   -1.0271904464,
   -1.1059490725,
   -1.0629039936,
   -0.998764133,
   -1.1113180666,
   -1.173635043,
   -1.1273567731,
   -0.9844158423,
   -1.020048159,
   -1.0305104901,
   -1.3262614088,
   -1.1632433072,
   -1.1496488243,
   -0.9797194913,
   -1.056084839,
   -1.1704649058,
   -1.2346130253,
   -1.0882789473,
   -1.1094335349,
   -1.0612968138,
   -1.0789852393,
   -1.0580846445,
   -1.1263688146,
   -1.207034879,
   -0.9533303395,
   -1.0951381761,
   -0.9466093524,
   -1.1550117415,
   -1.1422754588,
   -1.6111528481,
   -1.2729074274,
   -2.0588302042,
   -0.9941019918,
   -1.6295628316,
   -1.0561249357,
   -1.2807073158,
   -1.1032277107,
   -1.1869108509,
   -1.4416930715,
   -1.3710783646,
   -1.7778825375,
   -0.9763793044,
   -1.0889031011,
   -1.1644617734,
   -1.0631904721,
   -1.0497941546,
   -1.098412995,
   -1.1037451251,
   -0.9652519315,
   -1.0046163383,
   -1.0660787295,
   -1.0639750109,
   -1.0912107789,
   -1.1157865693,
   -1.0051965223,
   -1.158214348,
   -1.0696414369,
   -1.0691567861,
   -1.1891500658,
   -1.4268144941,
   -1.3710485507,
   -0.9785524211,
   1.0858106743,
   1.0187225857,
   1.1685132937,
   1.2757142967,
   0.9920154481,
   1.0853020601,
   0.9729273232,
   -1.2584830859,
   -0.9875320824,
   -2.8131237851,
   1.2699422863,
   -1.0223696137,
   -1.1230411509,
   -1.1027309009,
   -1.39886131,
   -1.3870815544,
   -1.1903053951,
   -1.2557509932,
   -1.1586078001,
   -2.0600994353,
   -1.8086750612,
   -1.8332523315,
   -1.0328970573,
   -1.1195355657,
   -1.6695101116,
   -1.1309196326,
   -0.8395503732,
   -1.0759326928,
   -1.2382959008,
   -0.9726260274,
   -1.1174010842,
   -1.1199883774,
   -1.1231131685,
   -1.0474924517,
   -1.1265592505,
   -1.2281933163,
   -1.6233769874,
   -2.4642144833,
   -1.1488063937,
   -1.2018730758,
   -1.0436332961,
   -1.0269985652,
   -1.0642541644,
   -0.9912429631,
   -1.0537198896,
   -1.0707816378,
   -1.0743429104,
   -1.0286351924,
   -1.1906005037,
   -1.0046144019,
   -1.1097715209,
   -1.0043382554,
   -1.0556014851,
   -1.02267305,
   -1.1444086348,
   -1.0692518212,
   -1.1404772216,
   -1.1373086096,
   -1.2291799312,
   -1.5075790194,
   -1.6347798883,
   -1.1328086798,
   -1.0259267265,
   -1.0757183332,
   -2.0382180672,
   -2.5477984223,
   -1.4918604998,
   -1.5486966645,
   -0.9447886205,
   -1.136517994,
   -1.1365703671,
   -1.1249685349,
   -1.0527787188,
   -1.6484698759,
   -0.9835991159,
   -0.9215732972,
   1.3246098694,
   -1.4581934706,
   -1.6582488276,
   -1.641997392,
   1.0280132519,
   -1.7267394822,
   -1.0346085619,
   -1.3199828943,
   -1.0501459034,
   -0.8925555439,
   1.644960581,
   -1.1503819875,
   -1.2895516091,
   -1.312982292,
   -1.3991437581,
   -1.2903306935,
   -1.2032946982,
   -1.159105618,
   1.4424895656,
   -1.2761937885,
   -2.4982466734,
   -1.5813407704,
   -1.7429691001,
   -1.1269169736,
   -0.8854538472,
   -1.3624924168,
   -1.3810328087,
   -1.3024293134,
   -1.0366254794,
   -1.4533254769,
   -2.7941971544,
   1.0663575941,
   -2.4796788239,
   -1.1858309817,
   -3.008900509,
   -1.5062647089,
   -1.1259673218,
   -0.9703290418,
   -1.096602254,
   -0.9394073588,
   -3.0814139625,
   -1.0251822656,
   -1.0662417236,
   -1.2264639414,
   -1.5292440827,
   0.9676795119,
   -1.9248967086,
   -1.9520341751,
   -2.0669962226,
   -1.6182871396,
   -1.0485918968,
   -1.0144039113,
   -1.0696705789,
   -1.0850946162,
   -1.1014650552,
   -1.1109915363,
   -1.244528855,
   -2.0741343615,
   -1.1652129224,
   -1.0978010669,
   -0.9927254854,
   -1.2590325604,
   -0.8143465996,
   -0.9120953337,
   -0.997431249,
   -1.1863912266,
   0.930138412,
   -1.2434298329,
   -2.2514151705,
   -2.6975636469,
   1.0954560522,
   -1.4498119215,
   0.8789424756,
   1.5866112554,
   -1.1065816574,
   1.9783115634,
   -1.5218877519,
   -1.3255966422,
   -1.1306632707,
   -0.8475348179,
   -1.7238299695,
   -1.4812674769,
   -2.2236636694,
   -1.1499549757,
   -0.9920532811,
   2.7346625701,
   -1.6233745329,
   -1.7351001594,
   -1.8970894349,
   -1.1086983478,
   -2.7593367816,
   -2.2580744318,
   1.2940657115,
   -1.3143444838,
   -1.5507310244,
   -2.4307590943,
   -2.1389424975,
   1.3433872911,
   -1.611808822,
   -1.3314074336,
   -2.3370850859,
   -0.9432024771,
   -1.0108941988,
   -1.1973571245,
   2.3321282522,
   -1.0248533951,
   1.6528669483,
   -1.4366159032,
   -1.1102028765,
   -1.0727830182,
   -1.1339732641,
   -1.0763806401,
   -1.0928781814,
   -1.1064918665,
   -1.0858860461,
   -1.1100914874,
   -1.0713924804,
   -1.0179926977,
   -1.1319117386,
   -1.0535125567,
   -1.0494714402,
   -1.0554758226,
   -1.0807385867,
   -1.1530680906,
   -1.1271666624,
   -1.092840575,
   -1.0734650004,
   -1.0425488024,
   -1.0692335088,
   -1.0922062899,
   -1.1250645262,
   -0.9429088277,
   -1.1010797265,
   -0.9757380177,
   -1.1483891329,
   -1.0004406284,
   -1.0540086405,
   -1.066991086,
   -1.0968756343,
   -0.9832890145,
   -1.1003088594,
   -1.0868741128,
   -1.2116022315,
   -1.6525302893,
   -0.9490939117,
   -1.0220514777,
   -1.1747466119,
   -1.090905638,
   -1.1158898922,
   -1.163791818,
   -1.178266493,
   -1.11617525,
   -0.9955512097,
   -1.0760071822,
   -1.137499049,
   -1.4421805331,
   1.7448199584,
   -1.405018966,
   -1.3769299937,
   -1.8017509081,
   -0.9818015882,
   -0.9883334174,
   -1.0886077569,
   -1.1859912001,
   -1.0381357729,
   -1.0719828071,
   -0.9761582907,
   -1.1778375894,
   -1.0480521193,
   -1.1408037277,
   -1.1062142039,
   -0.99632909,
   -1.0748765636,
   -1.0520914448,
   -0.8884559605,
   -1.1100023238,
   -1.4743583526,
   -1.417886478,
   -0.9077197599,
   -0.9643157752,
   -1.1082591461,
   -1.1262336776,
   -1.1353134452,
   -1.1855489536,
   -1.2616591802,
   -1.8743225819,
   -2.0311548246,
   -1.0791027064,
   -1.191930368,
   -1.1400268755,
   -1.00725766,
   -1.1067154765,
   -1.097503024,
   -1.1688040019,
   -0.993037506,
   -1.1509319902,
   -1.2544596751,
   -1.3105493161,
   -2.3544215051,
   -1.741799148,
   1.0499122741,
   -1.6065465514,
   -1.6247493046,
   -1.7225278336,
   -2.8352834907,
   -2.2070129406,
   -2.0647396546
  ],
  "psi": [
   2.3244604336,
   2.241221626,
   0.9049846838,
   0.453540769,
   2.3157562053,
   1.2352252955,
   -0.4770910634,
   -0.7580535438,
   -0.7280453819,
   -0.635567524,
   0.2135152273,
   2.5017554717,
   -0.623388484,
   2.2049580056,
   2.4764185019,
   2.5801945452,
   2.8092122707,
   2.371837203,
   0.0655951685,
   1.2296226147,
   -0.4954749158,
   0.3904314024,
   0.3707803595,
   0.0921663508,
   0.1631976001,
   2.6785193655,
   3.0791456227,
   -0.6946843716,
   1.3205413457,
   0.5734238478,
   -0.1557249034,
   2.1860811303,
   2.7571917482,
   2.5672266404,
   -0.5187860874,
   -0.275342395,
   -0.0855981541,
   2.4099168743,
   2.2114590356,
   2.4314545442,
   2.61545569,
   -0.3604099565,
   2.6639807834,
   2.7496098245,
   -0.7554656979,
   -0.7614079369,
   -0.7676655975,
   -0.8685894407,
   -0.7240918521,
   -0.8397260269,
   -0.7743664694,
   -0.7822819713,
   -0.7738306827,
   -0.8278229639,
   -0.6974355715,
   -0.8136440794,
   -0.7665675412,
   -0.8171009232,
   -0.8370088422,
   -0.8661025063,
   -0.717995712,
   -0.8935027476,
   -0.9008435585,
   -0.8891211569,
   -0.7824508119,
   -0.559132467,
   -0.7445158702,
   -0.714724973,
   -0.8547528103,
   -0.9062165082,
   -0.7657759933,
   -0.7567769465,
   -0.7296957625,
   -0.4713585402,
   -0.5630619344,
   2.1521868523,
   -0.692493137,
   -0.4236028104,
   0.0277420219,
   0.1900110365,
   2.4815498358,
   -0.6523417815,
   -0.4290665555,
   -0.1780619108,
   -0.4570003792,
   -0.6702095072,
   -0.6181306929,
   -0.7938186864,
   -0.709929905,
   -0.8561363249,
   -0.5873597912,
   -0.7239394265,
   -0.8003580509,
   -0.7073429172,
   -0.7511465858,
   -0.6078892024,
   -0.8895780433,
   -0.5424437203,
   -0.4988590191,
   -0.253608006,
   -1.0607867537,
   -0.758295478,
   -0.6706629997,
   -0.6250455885,
   -0.7874938481,
   -0.8665273642,
   -0.8196885246,
   -0.665723127,
   -0.8136516161,
   -0.5524151148,
   -0.5115931585,
   -0.0909198436,
   2.8742444199,
   1.8895829668,
   -0.5607206735,
   0.1547465771,
   2.8771726197,
   -0.8146432386,
   -0.7151915581,
   -0.5744574471,
   -0.8132172862,
   -0.7989877217,
   -0.8386512448,
   -0.8392134998,
   -0.6681649162,
   -0.7032596902,
   -0.7233653664,
   -0.9761970804,
   -0.7432490382,
   -0.9503450336,
   -0.6140003623,
   -0.7461030791,
   -0.746470048,
   -0.7550089844,
   -0.8698299548,
   -0.6860590734,
   -0.5663307965,
   -0.7237719754,
   -0.664294622,
   -0.8096529055,
   -0.7448593995,
   -0.755043805,
   -0.721478994,
   -0.7910278413,
   -0.7434813469,
   -0.8416623562,
   -0.9116157194,
   -0.6111854366,
   -0.4292627997,
   -0.7613805203,
   -0.7280721091,
   1.0273822191,
   -0.5448455342,
   -1.0099681256,
   -0.7596145895,
   -0.7461737826,
   -0.6099500257,
   -0.5867588534,
   -0.2059240389,
   1.5777432551,
   2.6491566612,
   -0.6071743495,
   -0.7511002072,
   -0.7543832546,
   -0.7706334263,
   -0.7232498288,
   -0.7111579509,
   -0.79674164,
   -0.8740977935,
   -0.7434866048,
   -0.7275547152,
   -0.7998876573,
   -0.7348634242,
   -0.8096107711,
   -0.7835294036,
   -0.7150366797,
   -0.7742055763,
   -0.7434951473,
   -0.5270166977,
   -0.2025993414,
   -0.6578351657,
   -0.5361154508,
   0.6341716217,
   0.7698795718,
   0.6797875699,
   0.734155948,
   0.8273747202,
   0.6747688569,
   -2.1948360874,
   1.7813755708,
   -3.0660573397,
   -2.959920672,
   0.7158773175,
   -0.6495064304,
   -1.0679118419,
   -0.5596969068,
   2.4964317385,
   2.9901326068,
   -0.4569855342,
   2.2042918633,
   2.3395883228,
   2.4632431897,
   1.6328717658,
   2.5284558085,
   2.6869038146,
   2.2196408265,
   -0.0551355284,
   1.9909963636,
   -0.8439223854,
   -0.7241673168,
   -0.8005898715,
   -0.8737636306,
   -0.8910630627,
   -0.7477146652,
   -0.8638162473,
   -0.6492397123,
   -0.8864289601,
   -0.6352663514,
   -0.2766689174,
   -1.1010818251,
   -0.7961700634,
   -0.8407031838,
   -0.7334053759,
   -0.8154789756,
   -0.8213284302,
   -0.8451028544,
   -0.8167572719,
   -0.8490665323,
   -0.789080728,
   -0.7708460206,
   -0.7378107271,
   -0.7423262221,
   -0.757173253,
   -0.845600439,
   -0.7939372135,
   -0.7717990333,
   -0.773550174,
   -0.7559117095,
   -0.6276512984,
   -0.6959164608,
   -0.3156364884,
   -0.2373139367,
   -0.2272631143,
   2.2370501855,
   2.57448812,
   -0.3333792385,
   -3.0518257528,
   1.360454046,
   2.2689711786,
   -2.8644548142,
   2.714946294,
   -0.7516653323,
   -0.6925286306,
   -0.764229493,
   -0.7067961273,
   2.1024499799,
   2.5700801652,
   2.3540185119,
   0.1707590187,
   -1.20317487,
   2.298682752,
   -0.0315795558,
   0.7099239185,
   2.7174317556,
   2.4392008828,
   1.4301688199,
   -0.8085407204,
   -0.6616499544,
   3.0457666215,
   -0.5502119937,
   -0.8993815031,
   -0.3818266523,
   -0.3121846607,
   2.8882705275,
   3.0820140454,
   -0.6884633861,
   -0.0713582952,
   -3.0924965881,
   2.7314720948,
   2.843592481,
   2.767895271,
   2.4518634027,
   2.3140979608,
   2.585231579,
   2.9178042438,
   2.8243845555,
   -0.6992754516,
   1.9528636371,
   2.4783465368,
   0.3649861321,
   2.6614215097,
   2.8313505241,
   -2.4257127555,
   2.6054523352,
   2.4962203095,
   2.5016663952,
   2.8199458492,
   2.2564938647,
   -3.1089395764,
   -0.3203775192,
   -0.4784550902,
   -0.725077927,
   -0.35461803,
   0.5698750821,
   2.8003681829,
   2.1494095948,
   2.0692653609,
   2.3521972098,
   -0.7952873,
   -0.7601994047,
   -0.7988046813,
   -0.7676655136,
   -0.5449974733,
   -0.385796189,
   -0.3683688473,
   -0.1788911742,
   -0.5635855584,
   -0.4903371899,
   2.6034443151,
   2.8586632756,
   2.6477660382,
   2.6842869779,
   -0.8297098551,
   -0.7074247147,
   1.0192258821,
   2.6107539729,
   2.7008060799,
   1.9353731334,
   -2.3670612314,
   0.1594041453,
   0.9355754626,
   -0.1546430193,
   2.5204210507,
   2.8537591174,
   2.0950741219,
   -2.7776557155,
   -0.4402789066,
   -0.8367208902,
   0.2851384278,
   -0.0957860698,
   2.2869400945,
   2.329308984,
   2.367311603,
   -2.8443479626,
   2.8274269691,
   2.2005909328,
   2.6729752162,
   2.8777799989,
   2.1870814057,
   1.862807714,
   -2.6314668614,
   -0.4478081772,
   2.8599356058,
   2.3900407304,
   -0.2457938471,
   0.0410514532,
   2.0380428512,
   -0.3527297066,
   2.7161156771,
   -0.7576597159,
   -0.7228264449,
   2.77178307,
   3.0702187091,
   2.3788790115,
   -0.1460623211,
   2.3115615937,
   -0.3365832742,
   -0.7616011002,
   -0.7076689595,
   -0.8065737926,
   -0.738481632,
   -0.7811905302,
   -0.7561806931,
   -0.7409968565,
   -0.8379477627,
   -0.7426733267,
   -0.7936127091,
   -0.752280963,
   -0.7882892716,
   -0.8018752399,
   -0.6727991208,
   -0.682642843,
   -0.7802505665,
   -0.7096960204,
   -0.8037170675,
   -0.8152781437,
   -0.7947109401,
   -0.650853439,
   -0.8075927152,
   -0.7956085202,
   -0.6819129475,
   -0.7833757958,
   -0.8050632258,
   -0.8260311743,
   -0.8513922297,
   -0.7709537241,
   -0.7773694294,
   -0.8594400685,
   -0.7924553492,
   -0.7369396549,
   -0.7399145262,
   -0.4967961331,
   -0.8109836097,
   -0.6942704705,
   -0.97337331,
   -0.6113869879,
   -0.9266762713,
   -0.5493200909,
   -0.7577592343,
   -0.7528170822,
   -0.7864264507,
   -0.7244577057,
   -0.589087816,
   0.0098622894,
   0.1879064138,
   2.3135006718,
   1.9315374309,
   2.2746381513,
   2.3162825304,
   -0.6946819957,
   -0.7364430465,
   -0.7096291811,
   -0.856533685,
   -0.7559402176,
   -0.8286125657,
   -0.5745070272,
   -0.8752210669,
   -0.5926533846,
   -0.5999144717,
   -0.8303758263,
   -0.4150108572,
   -0.5013859429,
   -0.7844668829,
   -0.4372143355,
   -0.4365638712,
   -0.4583011898,
   -0.9930055145,
   -0.702872133,
   -0.7214529643,
   -0.711652543,
   -0.6952197905,
   -0.697158916,
   -0.7989447212,
   -0.2074493737,
   1.8799327244,
   -0.5818216002,
   -0.721089228,
   -0.7918832076,
   -0.8002586928,
   -0.7431206191,
   -0.7912284046,
   -0.7678935116,
   -0.7380172446,
   -0.6286430326,
   -0.8469934273,
   -0.7500280494,
   2.2492437861,
   -0.1501506698,
   -2.1152552379,
   -0.0669627936,
   2.4735634674,
   -0.2803512231,
   2.4974395421,
   2.2523677326
  ]
 },
 "A2ADR_conformer_1255": {
  "omega": [
   3.0189728656,
   3.038122198,
   -2.9854156908,
   -2.8863725113,
   -3.0082906256,
   3.1025003872,
   -3.0869689196,
   -3.1167304642,
   -3.1141471923,
   -3.0295496274,
   -3.0407692836,
   -2.955955909,
   -3.0249177631,
   -3.0781013083,
   3.0936590886,
   3.085129594,
   3.120984494,
   3.1187037667,
   -3.0217597185,
   2.967102873,
   3.0982255492,
   -3.1165973398,
   -3.1206000016,
   -2.9054706952,
   3.0766646104,
   -2.954864418,
   2.9657574033,
   -3.1152518373,
   3.0724808501,
   3.1318333467,
   -3.1117808067,
   3.0150084206,
   0.0937257864,
   -3.0174450815,
   3.0093157907,
   3.1364442649,
   -3.0593879763,
   3.0465221702,
   -3.0952090314,
   3.0726823922,
   -3.1321023894,
   -3.0540434646,
   2.9365109761,
   3.1353615059,
   3.1374453411,
   3.1072431574,
   3.0681150061,
   3.0837307763,
   3.094208676,
   3.1015695925,
   3.1036104553,
   3.0959800151,
   3.1329792507,
   3.0734447701,
   3.0390347089,
   3.0492240661,
   3.0884463067,
   3.0797993337,
   3.130515515,
   3.1237688599,
   3.1175456675,
   -3.1309679326,
   -3.1240759536,
   -3.1075548802,
   -3.1145086627,
   2.947466778,
   3.0373559405,
   3.0406556423,
   3.1358903823,
   3.1225697567,
   -3.1239547773,
   3.1087704258,
   -3.1134245834,
   -3.0665725217,
   -3.0704670792,
   3.0886079388,
   3.11716731,
   -3.0800846274,
   -3.127769391,
   3.1299495495,
   -3.0180193123,
   3.1294552596,
   -3.1362307793,
   2.9185045187,
   2.9787991958,
   3.1047768215,
   3.0482283053,
   3.1343595548,
   2.9925843932,
   3.0761844897,
   3.0458196984,
   3.0286588221,
   3.0958714064,
   3.0277213241,
   -3.1300181308,
   2.9330254995,
   -3.0874918579,
   -3.0625084247,
   -3.0495267541,
   -3.0905811779,
   -3.0385434714,
   3.1390692836,
   3.1383253093,
   2.9475942845,
   3.1014216382,
   3.1132002561,
   3.0749157829,
   -3.1391002698,
   -3.0836304069,
   3.1159030678,
   -3.0668577371,
   3.0666298018,
   -3.1199721019,
   -3.0948159727,
   -2.8465481617,
   -3.1371195339,
   -2.9941741146,
   -3.1113203368,
   3.0978581897,
   3.0279284986,
   3.1358549405,
   3.0596788747,
   3.1327639622,
   3.1071177979,
   3.0520205558,
   3.0920221542,
   3.0352856964,
   3.1053755939,
   3.1351598848,
   -3.0126873474,
   3.0277699629,
   3.0457460059,
   3.06697954,
   3.1392851453,
   3.1250054694,
   -3.1000396995,
   2.9318450898,
   3.0447056317,
   2.9797348194,
   3.110612432,
   3.0391007404,
   3.1282503663,
   3.0768240504,
   2.9925827781,
   3.0639260409,
   3.1024244075,
   3.1174763116,
   3.0607794182,
   3.1249325677,
   -3.1082592309,
   -3.1013367707,
   -2.921487235,
   3.1199211559,
   -3.0180074534,
   -3.1392434625,
   3.1325510159,
   3.0192489458,
   3.1267347698,
   -3.055123301,
   3.1200248246,
   3.0736123265,
   3.1180803273,
   3.0875585888,
   3.0803663764,
   3.0416431915,
   3.0659094924,
   3.0389535781,
   3.0776804994,
   3.0863817451,
   3.0910470369,
   3.0738203417,
   3.0819711506,
   3.0896191619,
   3.0795744319,
   -3.1331732075,
   3.0529513637,
   3.0898094751,
   3.0919643375,
   -3.1288483962,
   -3.0522371133,
   -3.1372524293,
   3.0154158029,
   -3.1408906566,
   -3.1004845146,
   -3.1203118159,
   -3.0854762064,
   3.0853738209,
   2.8542049456,
   -3.0604143541,
   -2.821840824,
   -3.1413549099,
   -3.0508565881,
   3.1339953963,
   2.7832247411,
   -3.1270281162,
   3.0566605038,
   -3.1205224394,
   -2.9020242501,
   3.0134461455,
   -3.1263477305,
   3.0596868233,
   2.9565623813,
   3.1366055364,
   2.9981419267,
   -3.0587998392,
   -3.1197729289,
   3.1299191913,
   -3.0442852368,
   -3.1188337145,
   -3.1298109651,
   3.0853132812,
   -3.1051763537,
   -3.1129343418,
   3.0902067255,
   3.1141412773,
   3.0557272484,
   -3.0951068914,
   -3.043140356,
   -3.1165464067,
   -2.9112476934,
   3.1336014239,
   3.026790801,
   3.0770054872,
   3.0857917623,
   3.0815375178,
   -3.1331853353,
   3.0795217672,
   -3.129296794,
   3.063133503,
   -3.1294575402,
   3.0229624993,
   3.0587373772,
   3.0478157638,
   3.126491207,
   3.0833047069,
   3.1092537226,
   3.1063022883,
   3.0931656987,
   3.0372358154,
   3.1014923124,
   3.0647818285,
   3.0239030151,
   3.0768668608,
   -3.0408061313,
   3.0710999214,
   -3.0827093567,
   -3.0021736252,
   -3.0863149277,
   3.0811997226,
   3.1365016862,
   -3.1305953246,
   3.0763126497,
   -2.9349641188,
   -3.1146443781,
   3.1321618244,
   3.1346251735,
   3.1319700987,
   -3.1285549064,
   3.1051908472,
   3.1037008358,
   3.0796764152,
   3.0534075504,
   -3.1237066569,
   3.0601892651,
   -3.1050450783,
   -2.8392444083,
   2.9717735105,
   3.1369533736,
   3.1408529464,
   -3.1347938745,
   3.1383904709,
   -3.1321250813,
   -3.0992034424,
   -3.1404953197,
   -3.140867325,
   3.1221716284,
   -3.0911741547,
   -3.1388281233,
   3.1303491625,
   3.1344018645,
   3.0898001014,
   3.0621042555,
   3.0882394382,
   3.129212622,
   3.13464075,
   3.0800147826,
   3.1120762901,
   3.0849061496,
   3.0489886348,
   3.0853317459,
   3.0553481692,
   -3.0282572597,
   -3.137490151,
   3.0414227592,
   -3.0007099028,
   2.9210961798,
   3.1243351124,
   -3.1364488354,
   3.1403445372,
   3.0837716148,
   3.017824634,
   -2.9615990351,
   2.929967619,
   3.1378836966,
   3.124628232,
   2.9629754998,
   -3.0391388296,
   -3.1275275254,
   -3.1276021086,
   -3.1143451408,
   3.135014377,
   3.1302596531,
   -3.1338113696,
   3.1022930125,
   -3.1231184957,
   3.0793152774,
   3.0863374254,
   2.9409237619,
   3.0514803341,
   -3.1272173562,
   3.0155299716,
   3.0489830495,
   3.0131531737,
   3.0373675813,
   3.0273308307,
   -2.9667908407,
   -2.9753731904,
   3.1402450911,
   3.0298199085,
   -3.0621789883,
   3.1071939525,
   3.1056655365,
   3.0972319307,
   -3.1071654711,
   3.127535819,
   -3.1338182755,
   3.0139827544,
   3.0933845537,
   -3.1111231133,
   3.0719234955,
   3.0676960073,
   3.0179787342,
   3.1414407275,
   -3.1406105298,
   3.1119946131,
   -3.0996866724,
   3.0801580728,
   3.0993373743,
   -3.1145359262,
   2.9359432805,
   -3.0375652517,
   3.0637915068,
   3.0933606911,
   3.1140050307,
   -2.9915528027,
   -3.0979534772,
   2.9537730549,
   -3.0353912541,
   3.0978392443,
   3.1007111633,
   2.9356460804,
   -3.1297607381,
   -3.1153575932,
   2.9616206273,
   3.1265908562,
   3.0050658432,
   3.1015512437,
   3.0781701132,
   3.0453018858,
   3.0825303448,
   3.0685237643,
   3.0499963614,
   3.0816979483,
   3.0556636112,
   3.0575712461,
   3.0890997736,
   3.054080372,
   3.0694520749,
   3.0345377668,
   3.1126574791,
   3.0890293031,
   3.0295082633,
   3.1139182509,
   3.0327577661,
   3.1079804705,
   3.1007747731,
   3.1201566141,
   3.0730189383,
   3.0667321542,
   3.1102252941,
   3.0165883028,
   -3.1089878488,
   3.0569625281,
   3.09939328,
   -3.1261637418,
   3.0801517184,
   3.0716864561,
   3.1339379507,
   3.1396054798,
   -3.1367848346,
   -2.9952591492,
   -3.1177515746,
   -3.1310191837,
   3.0926524785,
   -3.1018722157,
   3.0328672177,
   -3.1395208716,
   3.0425253628,
   3.0269306332,
   3.0540814108,
   3.090572851,
   3.0918655675,
   3.0678855494,
   3.0153549053,
   3.0007531453,
   3.1014053166,
   3.0045827744,
   3.0647232231,
   -3.0776077171,
   3.0920645477,
   3.1082933056,
   3.0702613009,
   3.0539957464,
   3.0853878391,
   3.0944894177,
   3.0092852016,
   3.0685349046,
   3.0285857611,
   2.988851261,
   3.1095777977,
   3.073424656,
   3.0976230902,
   -3.0540734841,
   3.0594380202,
   -3.0163790764,
   3.1211255786,
   3.0306384002,
   3.1363849267,
   3.076807497,
   3.0925850003,
   3.1032699389,
   -3.1234260086,
   -2.9431206422,
   3.1391712647,
   -3.1228111405,
   3.1197134101,
   3.008268493,
   3.0970329594,
   3.0792781511,
   3.0865248134,
   -3.1397690501,
   3.0130398768,
   3.0713276591,
   3.1240530118,
   -3.053569569,
   -3.1060224247,
   -3.0061242952,
   -3.002103233,
   -3.066594435,
   3.1038525755,
   2.9757147721,
   -3.0116395891,
   -2.9985057916,
   -3.0691066112
  ],
  "phi": [
   -1.7249775616,
   -1.0496263556,
   -1.2950949217,
   -0.7736787739,
   -1.2200187069,
   -1.0310997798,
   -1.0320749798,
   -1.1221549402,
   -1.2392266667,
   -1.4002640487,
   -2.0224094494,
   -1.4781283343,
   -1.0235073553,
   -1.1670657674,
   -1.0987605731,
   -0.9663640182,
   -1.0367883235,
   -1.1148319654,
   -2.9451734855,
   -1.2809332793,
   -1.18311527,
   -2.2512234433,
   2.0390995883,
   -2.6121291611,
   -2.4835539214,
   -1.3062604352,
   -1.0727792464,
   0.9304371825,
   1.427000691,
   -2.1858984314,
   -1.1138164177,
   -1.2783398631,
   -1.4367824167,
   -1.2714594205,
   3.0674564148,
   -2.3761933429,
   -1.2688525907,
   -2.5465136384,
   -2.7509615638,
   -1.2743642596,
   -1.1336504707,
   -2.1520733579,
   -1.1469941703,
   -0.9259512424,
   -1.0883813079,
   -1.1755075634,
   -1.0010762665,
   -1.0422517472,
   -1.0815241767,
   -1.063401334,
   -1.1001172534,
   -1.12699246,
   -1.1491783909,
   -1.1426533373,
   -1.0172165654,
   -1.1036827595,
   -1.0260003363,
   -1.0622941474,
   -1.0332411391,
   -1.0978069048,
   -1.1196749,
   -1.1333251564,
   -1.0353603137,
   -1.0808419803,
   -1.3103647231,
   -1.0601311827,
   -1.0683280586,
   -0.9942947162,
   -1.0505179508,
   -1.0382596852,
   -1.0707665528,
   -1.0957855007,
   -1.3956646779,
   -1.6653747663,
   -1.5238149295,
   -0.9874821818,
   -1.1207968631,
   -1.7987014965,
   -1.3218064633,
   -1.1687704155,
   -0.9482320461,
   -1.1283342164,
   -1.249055666,
   -1.0976344504,
   -1.076773719,
   -1.1769287434,
   -1.1182002063,
   -1.1986943241,
   -1.0272835596,
   -1.044008572,
   -1.195865745,
   -1.0634595612,
   -1.0808709091,
   -1.0906807406,
   -1.1670313869,
   -1.0165693711,
   -1.1458635343,
   -1.7262016288,
   -1.9829936539,
   -1.9681459914,
   -0.9507576898,
   -1.0537982398,
   -1.3687696743,
   -1.0264645164,
   -1.0928668653,
   -1.0042816575,
   -1.0616296651,
   -1.2148585207,
   -1.3522104243,
   -1.3961223659,
   1.3583143548,
   -2.4712922446,
   -1.6858075362,
   -1.3803951018,
   -1.4185876936,
   1.3518699452,
   -1.0764428244,
   -1.0408791657,
   -1.2398314424,
   -1.0271904464,
   -1.1059490725,
   -1.0629039936,
   -0.998764133,
   -1.1113180666,
   -1.173635043,
   -1.1273567731,
   -0.9844158423,
   -1.020048159,
   -1.0305104901,
   -1.3262614088,
   -1.1632433072,
   -1.1496488243,
   -0.9797194913,
   -1.056084839,
   -1.1704649058,
   -1.2346130253,
   -1.0882789473,
   -1.1094335349,
   -1.0612968138,
   -1.0789852393,
   -1.0580846445,
   -1.1263688146,
   -1.207034879,
   -0.9533303395,
   -1.0951381761,
   -0.9466093524,
   -1.1550117415,
   -1.1422754588,
   -1.6111528481,
   -1.2729074274,
   -2.0588302042,
   -0.9941019918,
   -1.6295628316,
   -1.0561249357,
   -1.2807073158,
   -1.1032277107,
   -1.1869108509,
   -1.4416930715,
   -1.3710783646,
   -1.7778825375,
   -0.9763793044,
   -1.0889031011,
   -1.1644617734,
   -1.0631904721,
   -1.0497941546,
   -1.098412995,
   -1.1037451251,
   -0.9652519315,
   -1.0046163383,
   -1.0660787295,
   -1.0639750109,
   -1.0912107789,
   -1.1157865693,
   -1.0051965223,
   -1.158214348,
   -1.0696414369,
   -1.0691567861,
   -1.1891500658,
   -1.4268144941,
   -1.3710485507,
   -0.9785524211,
   0.8803717877,
   1.9808442228,
   1.6326429289,
   2.8911906031,
   1.6619095368,
   0.4119242607,
   1.9358054515,
   1.549886361,
   -2.1658320945,
   1.8764613487,
   -1.639257615,
   -2.1866155325,
   1.2788021658,
   -1.0900422735,
   -1.929844076,
   -0.8651958306,
   -1.7534762221,
   -2.8560404854,
   -1.1586078001,
   -2.0600994353,
   -1.8086750612,
   -1.8332523315,
   -1.0328970573,
   -1.1195355657,
   -1.6695101116,
   -1.1309196326,
   -0.8395503732,
   -1.0759326928,
   -1.2382959008,
   -0.9726260274,
   -1.1174010842,
   -1.1199883774,
   -1.1231131685,
   -1.0474924517,
   -1.1265592505,
   -1.2281933163,
   -1.6233769874,
   -2.4642144833,
   -1.1488063937,
   -1.2018730758,
   -1.0436332961,
   -1.0269985652,
   -1.0642541644,
   -0.9912429631,
   -1.0537198896,
   -1.0707816378,
   -1.0743429104,
   -1.0286351924,
   -1.1906005037,
   -1.0046144019,
   -1.1097715209,
   -1.0043382554,
   -1.0556014851,
   -1.02267305,
   -1.1444086348,
   -1.0692518212,
   -1.1404772216,
   -1.1373086096,
   -1.2291799312,
   -1.5075790194,
   -2.0199247802,
   -1.1391905371,
   -1.0273310994,
   -0.9599723326,
   -1.0530198251,
   -1.5305996811,
   -1.0327590755,
   -1.1321942675,
   -0.7988067691,
   -1.0930701381,
   -1.3928542061,
   -2.171656896,
   -2.0556974648,
   -1.9411335506,
   -1.0506721596,
   -1.0522153298,
   1.6559053593,
   1.6139564732,
   -1.1263993096,
   -1.3780310932,
   -1.3508672553,
   -1.2227825185,
   -0.876867801,
   1.2734438694,
   0.5470264301,
   -1.4290077538,
   -1.3965124704,
   -1.0274969266,
   -1.1421129725,
   -1.1253273509,
   -1.1889422189,
   -2.4050154461,
   2.5473447278,
   -1.0203071465,
   1.5477281815,
   -1.0646365155,
   -1.0858809897,
   -1.2167874089,
   -1.5982057225,
   -1.8658446717,
   -1.1307668491,
   -1.5753227328,
   -1.0274170672,
   -1.1077507378,
   -2.5109644685,
   -1.4623948476,
   -1.9440066665,
   -2.6215188931,
   -2.7701055439,
   -1.5717929766,
   1.2345082068,
   -1.2049307308,
   -0.8923901385,
   -2.4954128057,
   -1.0096006615,
   -1.1677516219,
   -1.1840575626,
   -1.3674732547,
   -2.2215959428,
   1.0019521872,
   -1.1482411489,
   -1.5190652556,
   -1.099643815,
   -1.0484486087,
   -1.5649774872,
   -1.1702378139,
   -1.0813540648,
   -1.3243533768,
   -1.1095890179,
   -2.5301078076,
   -1.1811441257,
   -1.6663063639,
   1.0406868394,
   -2.6935404371,
   -2.370100644,
   -2.4491672486,
   -0.9930529667,
   -1.2594683474,
   -0.8145527052,
   -0.9109611009,
   -0.9968028516,
   -1.4119422348,
   -1.6544429969,
   -1.0725664098,
   -2.2687686343,
   -1.1762479695,
   -1.1402867493,
   -0.9765317464,
   -1.1788648762,
   -1.0761590036,
   -1.8237013086,
   -1.1809307787,
   -1.1262760203,
   -1.4206999401,
   -1.2362412278,
   -2.48549817,
   -1.1110825676,
   -1.45168613,
   -2.2100235596,
   -1.1307479083,
   -0.906521995,
   1.4484217436,
   -1.2832210198,
   -2.3934359245,
   -2.3075064171,
   -0.9314196076,
   1.0319075877,
   -2.6930025949,
   2.6503627036,
   -1.0759549064,
   -1.0918294913,
   -1.0896090497,
   -1.1740832004,
   0.9774191672,
   -2.178056555,
   -2.3037299822,
   -1.876471923,
   -1.0054459784,
   -1.1711016153,
   3.1029883176,
   3.0424144973,
   -0.9416071215,
   1.7402563025,
   -1.1114721569,
   -2.0542634906,
   -1.0727830182,
   -1.1339732641,
   -1.0763806401,
   -1.0928781814,
   -1.1064918665,
   -1.0858860461,
   -1.1100914874,
   -1.0713924804,
   -1.0179926977,
   -1.1319117386,
   -1.0535125567,
   -1.0494714402,
   -1.0554758226,
   -1.0807385867,
   -1.1530680906,
   -1.1271666624,
   -1.092840575,
   -1.0734650004,
   -1.0425488024,
   -1.0692335088,
   -1.0922062899,
   -1.1250645262,
   -0.9429088277,
   -1.1010797265,
   -0.9757380177,
   -1.1483891329,
   -1.0004406284,
   -1.0540086405,
   -1.066991086,
   -1.0968756343,
   -0.9832890145,
   -1.1003088594,
   -1.0868741128,
   -1.2116022315,
   -1.6525302893,
   -0.9490939117,
   -1.0220514777,
   -1.1747466119,
   -1.090905638,
   -1.1158898922,
   -1.163791818,
   -1.178266493,
   -1.11617525,
   -0.9955512097,
   -1.0760071822,
   -1.137499049,
   -1.4421805331,
   1.7448199584,
   -1.405018966,
   -1.3769299937,
   -1.8017509081,
   -0.9818015882,
   -0.9883334174,
   -1.0886077569,
   -1.1859912001,
   -1.0381357729,
   -1.0719828071,
   -0.9761582907,
   -1.1778375894,
   -1.0480521193,
   -1.1408037277,
   -1.1062142039,
   -0.99632909,
   -1.0748765636,
   -1.0520914448,
   -0.8884559605,
   -1.1100023238,
   -1.4743583526,
   -1.417886478,
   -0.9077197599,
   -0.9643157752,
   -1.1082591461,
   -1.1262336776,
   -1.1353134452,
   -1.1855489536,
   -1.2616591802,
   -1.8743225819,
   -2.0311548246,
   -1.0791027064,
   -1.191930368,
   -1.1400268755,
   -1.00725766,
   -1.1067154765,
   -1.097503024,
   -1.1688040019,
   -0.993037506,
   -1.1509319902,
   -1.2544596751,
   -1.3105493161,
   -0.7501465646,
   -1.0396507754,
   -1.8608035263,
   1.2653096848,
   1.2983945246,
   1.792960527,
   1.2891322449,
   1.3917144451,
   1.5824424463
  ],
  "psi": [
   2.7379412229,
   2.4286076188,
   -0.8128843531,
   -0.5079791413,
   -1.121063131,
   -0.8395658246,
   -0.6386593608,
   -0.650418545,
   -0.8251855777,
   -0.2896711491,
   -0.555226099,
   -0.8726691463,
   -0.8618101645,
   -0.6792083311,
   -0.398404662,
   -0.7144663021,
   -0.890956486,
   -0.6655575043,
   -0.8173665545,
   2.8245914911,
   2.7374841198,
   2.7289584418,
   -2.9208562543,
   -2.428188647,
   2.4084833938,
   0.6211243797,
   -0.1508434583,
   -0.3485143725,
   0.6769166434,
   0.0055673002,
   2.9665437551,
   2.6497465452,
   2.6532702122,
   2.5550920724,
   2.7651212352,
   -2.8993339657,
   2.9392045982,
   2.2011250704,
   2.6780321385,
   2.4795212217,
   2.61545569,
   -0.3604099565,
   2.6639807834,
   2.7496098245,
   -0.7554656979,
   -0.7614079369,
   -0.7676655975,
   -0.8685894407,
   -0.7240918521,
   -0.8397260269,
   -0.7743664694,
   -0.7822819713,
   -0.7738306827,
   -0.8278229639,
   -0.6974355715,
   -0.8136440794,
   -0.7665675412,
   -0.8171009232,
   -0.8370088422,
   -0.8661025063,
   -0.717995712,
   -0.8935027476,
   -0.9008435585,
   -0.8891211569,
   -0.7824508119,
   -0.559132467,
   -0.7445158702,
   -0.714724973,
   -0.8547528103,
   -0.9062165082,
   -0.7657759933,
   -0.7567769465,
   -0.7296957625,
   -0.4713585402,
   -0.5630619344,
   2.1521868523,
   -0.692493137,
   -0.4236028104,
   0.0277420219,
   0.1900110365,
   2.4815498358,
   -0.6523417815,
   -0.4290665555,
   -0.1780619108,
   -0.4570003792,
   -0.6702095072,
   -0.6181306929,
   -0.7938186864,
   -0.709929905,
   -0.8561363249,
   -0.5873597912,
   -0.7239394265,
   -0.8003580509,
   -0.7073429172,
   -0.7511465858,
   -0.6078892024,
   -0.8895780433,
   -0.5424437203,
   -0.4988590191,
   -0.253608006,
   -1.0607867537,
   -0.758295478,
   -0.6706629997,
   -0.6250455885,
   -0.7874938481,
   -0.8665273642,
   -0.8196885246,
   -0.665723127,
   -0.8136516161,
   -0.5524151148,
   -0.5115931585,
   -0.0909198436,
   2.8742444199,
   1.8895829668,
   -0.5607206735,
   0.1547465771,
   2.8771726197,
   -0.8146432386,
   -0.7151915581,
   -0.5744574471,
   -0.8132172862,
   -0.7989877217,
   -0.8386512448,
   -0.8392134998,
   -0.6681649162,
   -0.7032596902,
   -0.7233653664,
   -0.9761970804,
   -0.7432490382,
   -0.9503450336,
   -0.6140003623,
   -0.7461030791,
   -0.746470048,
   -0.7550089844,
   -0.8698299548,
   -0.6860590734,
   -0.5663307965,
   -0.7237719754,
   -0.664294622,
   -0.8096529055,
   -0.7448593995,
   -0.755043805,
   -0.721478994,
   -0.7910278413,
   -0.7434813469,
   -0.8416623562,
   -0.9116157194,
   -0.6111854366,
   -0.4292627997,
   -0.7613805203,
   -0.7280721091,
   1.0273822191,
   -0.5448455342,
   -1.0099681256,
   -0.7596145895,
   -0.7461737826,
   -0.6099500257,
   -0.5867588534,
   -0.2059240389,
   1.5777432551,
   2.6491566612,
   -0.6071743495,
   -0.7511002072,
   -0.7543832546,
   -0.7706334263,
   -0.7232498288,
   -0.7111579509,
   -0.79674164,
   -0.8740977935,
   -0.7434866048,
   -0.7275547152,
   -0.7998876573,
   -0.7348634242,
   -0.8096107711,
   -0.7835294036,
   -0.7150366797,
   -0.7742055763,
   -0.7434951473,
   -0.5270166977,
   -0.2025993414,
   -0.6578351657,
   -0.5357685979,
   -2.3688034604,
   -2.2831062001,
   -2.4779506382,
   -2.5329511312,
   -1.8742626279,
   1.3053582038,
   -2.574162343,
   -2.6857584603,
   2.8507507981,
   -2.5015519365,
   2.6238429135,
   0.6048482412,
   3.1060505716,
   -0.5684615014,
   2.710634218,
   -0.6866302918,
   2.5821768227,
   1.0378502455,
   2.3395883228,
   2.4632431897,
   1.6328717658,
   2.5284558085,
   2.6869038146,
   2.2196408265,
   -0.0551355284,
   1.9909963636,
   -0.8439223854,
   -0.7241673168,
   -0.8005898715,
   -0.8737636306,
   -0.8910630627,
   -0.7477146652,
   -0.8638162473,
   -0.6492397123,
   -0.8864289601,
   -0.6352663514,
   -0.2766689174,
   -1.1010818251,
   -0.7961700634,
   -0.8407031838,
   -0.7334053759,
   -0.8154789756,
   -0.8213284302,
   -0.8451028544,
   -0.8167572719,
   -0.8490665323,
   -0.789080728,
   -0.7708460206,
   -0.7378107271,
   -0.7423262221,
   -0.757173253,
   -0.845600439,
   -0.7939372135,
   -0.7717990333,
   -0.773550174,
   -0.7559117095,
   -0.6276512984,
   -0.6959164608,
   -0.3156364884,
   -0.2327185109,
   0.2376912773,
   2.1334761038,
   2.6374392162,
   2.2164467576,
   -0.4658257552,
   -0.1580334215,
   -0.8888311846,
   -1.0066948609,
   -0.8450151582,
   -0.7287486204,
   1.4878863282,
   -0.4479066512,
   1.2757218343,
   2.173354413,
   2.671487875,
   2.4326656745,
   -0.1489140386,
   -0.0658425982,
   2.3056485063,
   2.3939045595,
   -0.2601977476,
   2.3885787119,
   2.4392842128,
   -0.0111739855,
   0.6431691206,
   1.5307760138,
   2.9221302658,
   -0.4429284474,
   -0.5019746555,
   -0.5426722615,
   -0.3504349896,
   2.774040737,
   -3.05440865,
   2.3651484926,
   -0.2653776163,
   -0.7125270129,
   -0.7117210067,
   -0.6978894988,
   2.0351359168,
   1.9608624453,
   2.424025074,
   2.8960969169,
   2.5410910001,
   2.2385482444,
   2.9049587608,
   2.174972145,
   2.6700620419,
   2.5099427638,
   2.6563371859,
   2.4957397226,
   0.2127866646,
   2.7440977721,
   2.5407986982,
   2.8167016421,
   2.5826761874,
   -0.5269201995,
   2.8027144571,
   2.615470872,
   2.0355066206,
   0.5470744916,
   2.3443743478,
   -1.5505657623,
   -0.7385790173,
   -0.8362821911,
   1.7653514159,
   -0.5828389099,
   -0.5856922154,
   1.8978891725,
   2.6723252226,
   2.5909986487,
   -0.3135200523,
   2.0652584703,
   0.2921450756,
   2.4027811947,
   2.6433118219,
   2.6869383251,
   2.6042259549,
   2.8591498453,
   2.6471632171,
   2.6844123447,
   -0.8317215024,
   -0.0278488774,
   2.6318414662,
   2.5335315548,
   -0.9717001805,
   -0.745932973,
   -0.8645442085,
   -0.734372965,
   -0.7539353278,
   -0.701778036,
   1.0701765017,
   -0.7760410556,
   -0.399658236,
   -0.1744761224,
   2.4382666178,
   2.4770600544,
   2.6007785805,
   2.2554663081,
   2.6973100194,
   2.2854710316,
   -0.6896488029,
   -0.1639506475,
   -0.1901029887,
   2.5170453318,
   2.8167377599,
   2.4883179953,
   0.3389162308,
   2.4638306277,
   2.9105025773,
   -0.5842391696,
   -0.6577350591,
   -0.4323055922,
   -0.4234707198,
   0.4794611083,
   2.2962069108,
   2.6220276695,
   0.1186586159,
   -0.8096173798,
   2.6025752868,
   -0.6069087047,
   3.025704371,
   -0.6622919187,
   0.3427433526,
   2.415222482,
   -0.2949880748,
   -0.7616011002,
   -0.7076689595,
   -0.8065737926,
   -0.738481632,
   -0.7811905302,
   -0.7561806931,
   -0.7409968565,
   -0.8379477627,
   -0.7426733267,
   -0.7936127091,
   -0.752280963,
   -0.7882892716,
   -0.8018752399,
   -0.6727991208,
   -0.682642843,
   -0.7802505665,
   -0.7096960204,
   -0.8037170675,
   -0.8152781437,
   -0.7947109401,
   -0.650853439,
   -0.8075927152,
   -0.7956085202,
   -0.6819129475,
   -0.7833757958,
   -0.8050632258,
   -0.8260311743,
   -0.8513922297,
   -0.7709537241,
   -0.7773694294,
   -0.8594400685,
   -0.7924553492,
   -0.7369396549,
   -0.7399145262,
   -0.4967961331,
   -0.8109836097,
   -0.6942704705,
   -0.97337331,
   -0.6113869879,
   -0.9266762713,
   -0.5493200909,
   -0.7577592343,
   -0.7528170822,
   -0.7864264507,
   -0.7244577057,
   -0.589087816,
   0.0098622894,
   0.1879064138,
   2.3135006718,
   1.9315374309,
   2.2746381513,
   2.3162825304,
   -0.6946819957,
   -0.7364430465,
   -0.7096291811,
   -0.856533685,
   -0.7559402176,
   -0.8286125657,
   -0.5745070272,
   -0.8752210669,
   -0.5926533846,
   -0.5999144717,
   -0.8303758263,
   -0.4150108572,
   -0.5013859429,
   -0.7844668829,
   -0.4372143355,
   -0.4365638712,
   -0.4583011898,
   -0.9930055145,
   -0.702872133,
   -0.7214529643,
   -0.711652543,
   -0.6952197905,
   -0.697158916,
   -0.7989447212,
   -0.2074493737,
   1.8799327244,
   -0.5818216002,
   -0.721089228,
   -0.7918832076,
   -0.8002586928,
   -0.7431206191,
   -0.7912284046,
   -0.7678935116,
   -0.7380172446,
   -0.6286430326,
   -0.8469934273,
   -0.7512132539,
   -0.9459391554,
   -0.5453181645,
   0.457382007,
   -2.5223266874,
   0.5354358373,
   -2.3246409671,
   -2.3210301822,
   -2.2961089921
  ]
 },
 "A2ADR_conformer_1256": {
  "omega": [
   -3.1182654617,
   -3.1077839449,
   -3.0746405284,
   3.1070744093,
   3.1028540675,
   3.1332838421,
   -3.1366328406,
   -3.0835610368,
   3.0289538467,
   -3.1085235055,
   -3.0361204154,
   -3.0914935088,
   -3.1314483416,
   3.082290512,
   -3.0345519746,
   -3.0474337784,
   -2.8641870825,
   3.1409341752,
   -3.0993479499,
   3.0644082926,
   3.0431879372,
   -3.1018086816,
   3.0532944963,
   -3.1180373906,
   3.1227060241,
   3.1200860479,
   -2.9473644996,
   3.0075547304,
   3.069239686,
   3.0327842876,
   3.0277147546,
   2.9258881874,
   3.023460232,
   -2.9766610996,
   -3.0168740872,
   3.0444317139,
   -3.1334545408,
   3.0133018212,
   -3.1283862299,
   -3.1150344058,
   -3.1321023894,
   -3.0540434646,
   2.9365109761,
   3.1353615059,
   3.1374453411,
   3.1072431574,
   3.0681150061,
   3.0837307763,
   3.094208676,
   3.1015695925,
   3.1036104553,
   3.0959800151,
   3.1329792507,
   3.0734447701,
   3.0390347089,
   3.0492240661,
   3.0884463067,
   3.0797993337,
   3.130515515,
   3.1237688599,
   3.1175456675,
   -3.1309679326,
   -3.1240759536,
   -3.1075548802,
   -3.1145086627,
   2.947466778,
   3.0373559405,
   3.0406556423,
   3.1358903823,
   3.1225697567,
   -3.1239547773,
   3.1087704258,
   -3.1134245834,
   -3.0665725217,
   -3.0704670792,
   3.0886079388,
   3.11716731,
   -3.0800846274,
   -3.127769391,
   3.1299495495,
   -3.0180193123,
   3.1294552596,
   -3.1362307793,
   2.9185045187,
   2.9787991958,
   3.1047768215,
   3.0482283053,
   3.1343595548,
   2.9925843932,
   3.0761844897,
   3.0458196984,
   3.0286588221,
   3.0958714064,
   3.0277213241,
   -3.1300181308,
   2.9330254995,
   -3.0874918579,
   -3.0625084247,
   -3.0495267541,
   -3.0905811779,
   -3.0385434714,
   3.1390692836,
   3.1383253093,
   2.9475942845,
   3.1014216382,
   3.1132002561,
   3.0749157829,
```
