## supplemental_archive for "Local Disordered Region Sampling (LDRS) for Ensemble Modeling of Proteins with Experimentally Undetermined or Low Confidence Prediction Segments": A2ADR_torsions.json (part 8 of 49)

```
   -3.1391002698,
   -3.0836304069,
   3.1159030678,
   -3.0668577371,
   3.0666298018,
   -3.1199721019,
   -3.0948159727,
   -2.8465481617,
   -3.1371195339,
   -2.9941741146,
   -3.1113203368,
   3.0978581897,
   3.0279284986,
   3.1358549405,
   3.0596788747,
   3.1327639622,
   3.1071177979,
   3.0520205558,
   3.0920221542,
   3.0352856964,
   3.1053755939,
   3.1351598848,
   -3.0126873474,
   3.0277699629,
   3.0457460059,
   3.06697954,
   3.1392851453,
   3.1250054694,
   -3.1000396995,
   2.9318450898,
   3.0447056317,
   2.9797348194,
   3.110612432,
   3.0391007404,
   3.1282503663,
   3.0768240504,
   2.9925827781,
   3.0639260409,
   3.1024244075,
   3.1174763116,
   3.0607794182,
   3.1249325677,
   -3.1082592309,
   -3.1013367707,
   -2.921487235,
   3.1199211559,
   -3.0180074534,
   -3.1392434625,
   3.1325510159,
   3.0192489458,
   3.1267347698,
   -3.055123301,
   3.1200248246,
   3.0736123265,
   3.1180803273,
   3.0875585888,
   3.0803663764,
   3.0416431915,
   3.0659094924,
   3.0389535781,
   3.0776804994,
   3.0863817451,
   3.0910470369,
   3.0738203417,
   3.0819711506,
   3.0896191619,
   3.0795744319,
   -3.1331732075,
   3.0529513637,
   3.0898094751,
   3.0919643375,
   -3.1288483962,
   -3.0522371133,
   -3.1372524293,
   3.0157216561,
   3.0870746152,
   -3.0330614024,
   -3.1159161975,
   -3.0881094442,
   3.042654799,
   -3.1241103404,
   -3.06188086,
   -2.9508004503,
   -3.0655059158,
   -3.113831506,
   -2.6461586946,
   3.0915254421,
   3.1221903556,
   -3.0136263776,
   3.0875380668,
   -3.0526950529,
   3.0452288167,
   3.1359068272,
   3.0596868233,
   2.9565623813,
   3.1366055364,
   2.9981419267,
   -3.0587998392,
   -3.1197729289,
   3.1299191913,
   -3.0442852368,
   -3.1188337145,
   -3.1298109651,
   3.0853132812,
   -3.1051763537,
   -3.1129343418,
   3.0902067255,
   3.1141412773,
   3.0557272484,
   -3.0951068914,
   -3.043140356,
   -3.1165464067,
   -2.9112476934,
   3.1336014239,
   3.026790801,
   3.0770054872,
   3.0857917623,
   3.0815375178,
   -3.1331853353,
   3.0795217672,
   -3.129296794,
   3.063133503,
   -3.1294575402,
   3.0229624993,
   3.0587373772,
   3.0478157638,
   3.126491207,
   3.0833047069,
   3.1092537226,
   3.1063022883,
   3.0931656987,
   3.0372358154,
   3.1014923124,
   3.0647818285,
   3.0241483712,
   -3.0994115014,
   3.1362924283,
   -3.0694062017,
   3.0772982395,
   3.0652169084,
   3.0155700232,
   2.9935429603,
   -2.9424694487,
   -3.1190314045,
   -3.0946634178,
   -3.0914077785,
   -3.1041623991,
   3.1135748797,
   3.0413769113,
   3.0137511806,
   -2.9796005518,
   3.1042713576,
   -3.1005155468,
   2.9548896607,
   2.9845066526,
   3.0902982264,
   3.0110223536,
   3.1388752046,
   3.0855124015,
   -3.1095878285,
   -3.1393943018,
   -3.1253029983,
   -3.0619570407,
   -3.1078044306,
   3.033679466,
   -3.1263214606,
   -2.9993025076,
   3.0882969492,
   -3.0641916932,
   -3.1137865182,
   -2.9149717596,
   2.9860540638,
   -3.1041108169,
   3.033382465,
   0.0640897254,
   3.085600612,
   3.0574278358,
   -3.1047551742,
   -3.0923891195,
   -2.9837430334,
   3.1302156695,
   3.1337006422,
   -3.0864933483,
   -3.0922413946,
   2.9888614738,
   -3.141145776,
   3.1375504294,
   3.0859473701,
   3.0456652798,
   3.0672866943,
   -3.0851946682,
   3.055510446,
   3.1086240305,
   3.0517327223,
   -2.8589983491,
   -2.9906874557,
   -3.081284341,
   3.0959889586,
   -3.1032239396,
   -3.1341131567,
   -3.137243057,
   -3.0909090715,
   2.9949153688,
   2.9756416572,
   3.0899905776,
   3.0571818846,
   3.0605851883,
   -3.1390514067,
   -3.0041852196,
   -3.1237110048,
   -3.0324196808,
   -3.1087704568,
   -2.9992759548,
   -2.9290682524,
   -2.9445506444,
   3.0229239732,
   2.983642198,
   -3.1390192845,
   -3.1220838276,
   3.0599994676,
   3.123437553,
   3.0521618218,
   3.1318728028,
   -3.1372524457,
   -3.1385617876,
   -3.1412157391,
   3.1369617286,
   3.0929291083,
   -3.1103776683,
   3.1033764407,
   3.1411569597,
   -3.1343720599,
   -2.9414934667,
   -3.0532088906,
   3.0203186034,
   -3.1011900335,
   3.1060458327,
   3.0787894673,
   -3.0756466003,
   -3.1251066824,
   3.1012043875,
   3.0176089884,
   3.0041532797,
   -3.0845457075,
   -3.1306784665,
   3.1153835045,
   3.0126200547,
   3.0171657661,
   3.1161814916,
   -3.1153916574,
   -3.0708647013,
   -3.04310346,
   0.0262598696,
   2.8393118701,
   -3.0803891531,
   -2.9414313499,
   2.9418819317,
   -3.1063814477,
   -3.111721643,
   -3.1015849877,
   3.0781701132,
   3.0453018858,
   3.0825303448,
   3.0685237643,
   3.0499963614,
   3.0816979483,
   3.0556636112,
   3.0575712461,
   3.0890997736,
   3.054080372,
   3.0694520749,
   3.0345377668,
   3.1126574791,
   3.0890293031,
   3.0295082633,
   3.1139182509,
   3.0327577661,
   3.1079804705,
   3.1007747731,
   3.1201566141,
   3.0730189383,
   3.0667321542,
   3.1102252941,
   3.0165883028,
   -3.1089878488,
   3.0569625281,
   3.09939328,
   -3.1261637418,
   3.0801517184,
   3.0716864561,
   3.1339379507,
   3.1396054798,
   -3.1367848346,
   -2.9952591492,
   -3.1177515746,
   -3.1310191837,
   3.0926524785,
   -3.1018722157,
   3.0328672177,
   -3.1395208716,
   3.0425253628,
   3.0269306332,
   3.0540814108,
   3.090572851,
   3.0918655675,
   3.0678855494,
   3.0153549053,
   3.0007531453,
   3.1014053166,
   3.0045827744,
   3.0647232231,
   -3.0776077171,
   3.0920645477,
   3.1082933056,
   3.0702613009,
   3.0539957464,
   3.0853878391,
   3.0944894177,
   3.0092852016,
   3.0685349046,
   3.0285857611,
   2.988851261,
   3.1095777977,
   3.073424656,
   3.0976230902,
   -3.0540734841,
   3.0594380202,
   -3.0163790764,
   3.1211255786,
   3.0306384002,
   3.1363849267,
   3.076807497,
   3.0925850003,
   3.1032699389,
   -3.1234260086,
   -2.9431206422,
   3.1391712647,
   -3.1228111405,
   3.1197134101,
   3.008268493,
   3.0970329594,
   3.0792781511,
   3.0865248134,
   -3.1397690501,
   3.0130398768,
   3.0713276591,
   3.1240530118,
   -3.053569569,
   -3.1061043638,
   3.1142769386,
   2.9747351118,
   -2.9959847971,
   -3.0955329491,
   -3.0928182834,
   -3.075203032,
   -3.0960193553,
   3.0718641137
  ],
  "phi": [
   -1.6636347935,
   -1.7917293585,
   -0.6960413056,
   -1.602483198,
   -2.1876483203,
   -1.2689710131,
   -1.952792034,
   -1.1975767302,
   -0.9455297642,
   1.7181874992,
   -1.5579815078,
   -1.2328911424,
   -1.2487851755,
   -1.1273692801,
   1.0043744551,
   -1.7585842361,
   -1.160160715,
   -1.8098266195,
   -2.5742823263,
   -1.1459755263,
   -1.4704741241,
   -1.6815769964,
   1.4615809163,
   -1.1664089362,
   -1.1773233146,
   -1.204196023,
   -2.1271963971,
   -1.9512981948,
   1.6186693375,
   -2.4158086278,
   -2.106018916,
   -1.2654469854,
   -0.9738323187,
   1.7883389268,
   -1.1700282442,
   -1.030823609,
   -1.1895385612,
   -1.2092718071,
   -1.5339582698,
   -1.2743642596,
   -1.1336504707,
   -2.1520733579,
   -1.1469941703,
   -0.9259512424,
   -1.0883813079,
   -1.1755075634,
   -1.0010762665,
   -1.0422517472,
   -1.0815241767,
   -1.063401334,
   -1.1001172534,
   -1.12699246,
   -1.1491783909,
   -1.1426533373,
   -1.0172165654,
   -1.1036827595,
   -1.0260003363,
   -1.0622941474,
   -1.0332411391,
   -1.0978069048,
   -1.1196749,
   -1.1333251564,
   -1.0353603137,
   -1.0808419803,
   -1.3103647231,
   -1.0601311827,
   -1.0683280586,
   -0.9942947162,
   -1.0505179508,
   -1.0382596852,
   -1.0707665528,
   -1.0957855007,
   -1.3956646779,
   -1.6653747663,
   -1.5238149295,
   -0.9874821818,
   -1.1207968631,
   -1.7987014965,
   -1.3218064633,
   -1.1687704155,
   -0.9482320461,
   -1.1283342164,
   -1.249055666,
   -1.0976344504,
   -1.076773719,
   -1.1769287434,
   -1.1182002063,
   -1.1986943241,
   -1.0272835596,
   -1.044008572,
   -1.195865745,
   -1.0634595612,
   -1.0808709091,
   -1.0906807406,
   -1.1670313869,
   -1.0165693711,
   -1.1458635343,
   -1.7262016288,
   -1.9829936539,
   -1.9681459914,
   -0.9507576898,
   -1.0537982398,
   -1.3687696743,
   -1.0264645164,
   -1.0928668653,
   -1.0042816575,
   -1.0616296651,
   -1.2148585207,
   -1.3522104243,
   -1.3961223659,
   1.3583143548,
   -2.4712922446,
   -1.6858075362,
   -1.3803951018,
   -1.4185876936,
   1.3518699452,
   -1.0764428244,
   -1.0408791657,
   -1.2398314424,
   -1.0271904464,
   -1.1059490725,
   -1.0629039936,
   -0.998764133,
   -1.1113180666,
   -1.173635043,
   -1.1273567731,
   -0.9844158423,
   -1.020048159,
   -1.0305104901,
   -1.3262614088,
   -1.1632433072,
   -1.1496488243,
   -0.9797194913,
   -1.056084839,
   -1.1704649058,
   -1.2346130253,
   -1.0882789473,
   -1.1094335349,
   -1.0612968138,
   -1.0789852393,
   -1.0580846445,
   -1.1263688146,
   -1.207034879,
   -0.9533303395,
   -1.0951381761,
   -0.9466093524,
   -1.1550117415,
   -1.1422754588,
   -1.6111528481,
   -1.2729074274,
   -2.0588302042,
   -0.9941019918,
   -1.6295628316,
   -1.0561249357,
   -1.2807073158,
   -1.1032277107,
   -1.1869108509,
   -1.4416930715,
   -1.3710783646,
   -1.7778825375,
   -0.9763793044,
   -1.0889031011,
   -1.1644617734,
   -1.0631904721,
   -1.0497941546,
   -1.098412995,
   -1.1037451251,
   -0.9652519315,
   -1.0046163383,
   -1.0660787295,
   -1.0639750109,
   -1.0912107789,
   -1.1157865693,
   -1.0051965223,
   -1.158214348,
   -1.0696414369,
   -1.0691567861,
   -1.1891500658,
   -1.4268144941,
   -1.3710485507,
   -0.9785524211,
   1.0610726098,
   1.2702004898,
   1.0635905608,
   1.1108880182,
   0.9653886398,
   1.2655071008,
   2.7450595354,
   1.3281845743,
   -1.7182939333,
   -1.1865799862,
   -1.2396430485,
   -1.1115430919,
   2.9447018592,
   -1.2485100551,
   -1.6274081303,
   -0.9533032536,
   -2.6296840205,
   -1.6226345188,
   -1.1586078001,
   -2.0600994353,
   -1.8086750612,
   -1.8332523315,
   -1.0328970573,
   -1.1195355657,
   -1.6695101116,
   -1.1309196326,
   -0.8395503732,
   -1.0759326928,
   -1.2382959008,
   -0.9726260274,
   -1.1174010842,
   -1.1199883774,
   -1.1231131685,
   -1.0474924517,
   -1.1265592505,
   -1.2281933163,
   -1.6233769874,
   -2.4642144833,
   -1.1488063937,
   -1.2018730758,
   -1.0436332961,
   -1.0269985652,
   -1.0642541644,
   -0.9912429631,
   -1.0537198896,
   -1.0707816378,
   -1.0743429104,
   -1.0286351924,
   -1.1906005037,
   -1.0046144019,
   -1.1097715209,
   -1.0043382554,
   -1.0556014851,
   -1.02267305,
   -1.1444086348,
   -1.0692518212,
   -1.1404772216,
   -1.1373086096,
   -1.2291799312,
   -1.5075790194,
   -1.5715187781,
   -2.1462898664,
   -1.3088370739,
   -1.2336725406,
   0.8371418365,
   1.049297613,
   -2.3992328065,
   1.4813283409,
   -1.0162858621,
   -1.0208745726,
   -1.1195796682,
   -1.9460622599,
   -1.0089411408,
   -1.1895021749,
   -0.9577014127,
   -0.9539388043,
   -2.2544275542,
   1.4966252964,
   -1.5467822306,
   -1.6946795419,
   -1.593570155,
   -1.5825827852,
   -0.946924369,
   -1.6183569774,
   1.1836951283,
   -1.594728456,
   2.0409387057,
   -1.0000858461,
   -1.5463717337,
   -1.0619960552,
   -1.3360414201,
   -1.1965846288,
   -1.2947037628,
   -1.0944874472,
   1.2632231726,
   1.3552296843,
   -1.6009197676,
   -2.1319625035,
   -1.2128233406,
   -1.1838521375,
   -1.35358067,
   -1.6173936942,
   -1.2658440466,
   -1.2549247429,
   -2.3682133577,
   -1.5474842913,
   -2.7727692473,
   1.1482860548,
   -2.6463073518,
   -1.2954032962,
   -1.9103990775,
   -2.8574902672,
   -1.34142445,
   -2.488802201,
   -0.8550695579,
   -1.1123812044,
   -1.1378446699,
   -0.951292175,
   -0.9199379339,
   -1.0403519971,
   -1.7109014974,
   -1.0647633434,
   -1.2605399854,
   -1.1221315839,
   -1.0880927198,
   -1.1070365231,
   -1.2137427976,
   -1.8829941685,
   -1.4427434572,
   -2.482012204,
   -1.0773944299,
   -1.4236889597,
   -1.7806732339,
   -1.7570812755,
   -0.9559729303,
   -1.6009595789,
   -1.3275443431,
   -1.1546244499,
   -0.9284576648,
   2.8696724455,
   0.1645331498,
   -2.2787985956,
   -1.1855416478,
   -1.2104628733,
   -0.9128224201,
   -1.5942551072,
   1.5696899146,
   -0.886338983,
   -1.5669434443,
   2.8481349219,
   -1.6781614328,
   2.9612184562,
   -2.0645498961,
   -1.0628832836,
   -1.1568746404,
   -1.0979655521,
   -1.0963829455,
   -1.1483134096,
   -1.300327672,
   -2.0398924211,
   -1.0645270965,
   1.9559053146,
   -1.2648346085,
   -1.8161979024,
   -2.2792106438,
   -1.2819374799,
   -1.6990149556,
   -2.4199900756,
   -1.9531380919,
   -0.9045912509,
   2.9274190441,
   -2.7633714503,
   -1.9850466726,
   1.3897852663,
   -1.4631114977,
   -1.3053158811,
   -1.978039492,
   -1.0639225063,
   -2.775406194,
   -1.7508599268,
   2.3206342562,
   -1.4782287627,
   1.7350263391,
   -0.9494730523,
   -1.1201919764,
   -1.0727830182,
   -1.1339732641,
   -1.0763806401,
   -1.0928781814,
   -1.1064918665,
   -1.0858860461,
   -1.1100914874,
   -1.0713924804,
   -1.0179926977,
   -1.1319117386,
   -1.0535125567,
   -1.0494714402,
   -1.0554758226,
   -1.0807385867,
   -1.1530680906,
   -1.1271666624,
   -1.092840575,
   -1.0734650004,
   -1.0425488024,
   -1.0692335088,
   -1.0922062899,
   -1.1250645262,
   -0.9429088277,
   -1.1010797265,
   -0.9757380177,
   -1.1483891329,
   -1.0004406284,
   -1.0540086405,
   -1.066991086,
   -1.0968756343,
   -0.9832890145,
   -1.1003088594,
   -1.0868741128,
   -1.2116022315,
   -1.6525302893,
   -0.9490939117,
   -1.0220514777,
   -1.1747466119,
   -1.090905638,
   -1.1158898922,
   -1.163791818,
   -1.178266493,
   -1.11617525,
   -0.9955512097,
   -1.0760071822,
   -1.137499049,
   -1.4421805331,
   1.7448199584,
   -1.405018966,
   -1.3769299937,
   -1.8017509081,
   -0.9818015882,
   -0.9883334174,
   -1.0886077569,
   -1.1859912001,
   -1.0381357729,
   -1.0719828071,
   -0.9761582907,
   -1.1778375894,
   -1.0480521193,
   -1.1408037277,
   -1.1062142039,
   -0.99632909,
   -1.0748765636,
   -1.0520914448,
   -0.8884559605,
   -1.1100023238,
   -1.4743583526,
   -1.417886478,
   -0.9077197599,
   -0.9643157752,
   -1.1082591461,
   -1.1262336776,
   -1.1353134452,
   -1.1855489536,
   -1.2616591802,
   -1.8743225819,
   -2.0311548246,
   -1.0791027064,
   -1.191930368,
   -1.1400268755,
   -1.00725766,
   -1.1067154765,
   -1.097503024,
   -1.1688040019,
   -0.993037506,
   -1.1509319902,
   -1.2544596751,
   -1.3105493161,
   2.5569715482,
   1.9531796086,
   -1.3125479132,
   0.9768983137,
   1.4174574082,
   1.3542952106,
   1.1428455788,
   1.0572108931,
   1.1499568331
  ],
  "psi": [
   -0.4025806338,
   -0.022331078,
   2.0287563394,
   -0.750865905,
   2.5590315724,
   1.8503541579,
   2.4069949363,
   2.4017020662,
   2.3180576661,
   2.27037771,
   -0.2270799111,
   -0.1199439695,
   2.0584379271,
   2.9221995235,
   2.81889577,
   0.4370875387,
   -2.4656034248,
   -0.4770006788,
   0.1812664078,
   2.2510499053,
   2.5216289159,
   -3.0334512511,
   0.1316788091,
   0.2144735667,
   -0.663527888,
   -0.5816925522,
   -0.8033702665,
   2.7300643423,
   2.196691777,
   -2.843261509,
   2.8925214219,
   2.3518269277,
   2.8255669808,
   2.3465888516,
   -0.3427813804,
   -0.420000388,
   -0.4905773204,
   -0.1050996848,
   -0.3348588133,
   1.8267425329,
   2.61545569,
   -0.3604099565,
   2.6639807834,
   2.7496098245,
   -0.7554656979,
   -0.7614079369,
   -0.7676655975,
   -0.8685894407,
   -0.7240918521,
   -0.8397260269,
   -0.7743664694,
   -0.7822819713,
   -0.7738306827,
   -0.8278229639,
   -0.6974355715,
   -0.8136440794,
   -0.7665675412,
   -0.8171009232,
   -0.8370088422,
   -0.8661025063,
   -0.717995712,
   -0.8935027476,
   -0.9008435585,
   -0.8891211569,
   -0.7824508119,
   -0.559132467,
   -0.7445158702,
   -0.714724973,
   -0.8547528103,
   -0.9062165082,
   -0.7657759933,
   -0.7567769465,
   -0.7296957625,
   -0.4713585402,
   -0.5630619344,
   2.1521868523,
   -0.692493137,
   -0.4236028104,
   0.0277420219,
   0.1900110365,
   2.4815498358,
   -0.6523417815,
   -0.4290665555,
   -0.1780619108,
   -0.4570003792,
   -0.6702095072,
   -0.6181306929,
   -0.7938186864,
   -0.709929905,
   -0.8561363249,
   -0.5873597912,
   -0.7239394265,
   -0.8003580509,
   -0.7073429172,
   -0.7511465858,
   -0.6078892024,
   -0.8895780433,
   -0.5424437203,
   -0.4988590191,
   -0.253608006,
   -1.0607867537,
   -0.758295478,
   -0.6706629997,
   -0.6250455885,
   -0.7874938481,
   -0.8665273642,
   -0.8196885246,
   -0.665723127,
   -0.8136516161,
   -0.5524151148,
   -0.5115931585,
   -0.0909198436,
   2.8742444199,
   1.8895829668,
   -0.5607206735,
   0.1547465771,
   2.8771726197,
   -0.8146432386,
   -0.7151915581,
   -0.5744574471,
   -0.8132172862,
   -0.7989877217,
   -0.8386512448,
   -0.8392134998,
   -0.6681649162,
   -0.7032596902,
   -0.7233653664,
   -0.9761970804,
   -0.7432490382,
   -0.9503450336,
   -0.6140003623,
   -0.7461030791,
   -0.746470048,
   -0.7550089844,
   -0.8698299548,
   -0.6860590734,
   -0.5663307965,
   -0.7237719754,
   -0.664294622,
   -0.8096529055,
   -0.7448593995,
   -0.755043805,
   -0.721478994,
   -0.7910278413,
   -0.7434813469,
   -0.8416623562,
   -0.9116157194,
   -0.6111854366,
   -0.4292627997,
   -0.7613805203,
   -0.7280721091,
   1.0273822191,
   -0.5448455342,
   -1.0099681256,
   -0.7596145895,
   -0.7461737826,
   -0.6099500257,
   -0.5867588534,
   -0.2059240389,
   1.5777432551,
   2.6491566612,
   -0.6071743495,
   -0.7511002072,
   -0.7543832546,
   -0.7706334263,
   -0.7232498288,
   -0.7111579509,
   -0.79674164,
   -0.8740977935,
   -0.7434866048,
   -0.7275547152,
   -0.7998876573,
   -0.7348634242,
   -0.8096107711,
   -0.7835294036,
   -0.7150366797,
   -0.7742055763,
   -0.7434951473,
   -0.5270166977,
   -0.2025993414,
   -0.6578351657,
   -0.5349486739,
   0.1508998171,
   0.6229055256,
   0.753545869,
   0.7790961429,
   0.8205998967,
   -2.4137797289,
   -2.6678283077,
   -2.4808222294,
   -0.2324968399,
   -0.4916189652,
   -1.7030393172,
   -2.1334632878,
   2.7341456566,
   -0.3583861039,
   2.8355626758,
   2.5004731868,
   2.5375436746,
   2.4113600068,
   2.3395883228,
   2.4632431897,
   1.6328717658,
   2.5284558085,
   2.6869038146,
   2.2196408265,
   -0.0551355284,
   1.9909963636,
   -0.8439223854,
   -0.7241673168,
   -0.8005898715,
   -0.8737636306,
   -0.8910630627,
   -0.7477146652,
   -0.8638162473,
   -0.6492397123,
   -0.8864289601,
   -0.6352663514,
   -0.2766689174,
   -1.1010818251,
   -0.7961700634,
   -0.8407031838,
   -0.7334053759,
   -0.8154789756,
   -0.8213284302,
   -0.8451028544,
   -0.8167572719,
   -0.8490665323,
   -0.789080728,
   -0.7708460206,
   -0.7378107271,
   -0.7423262221,
   -0.757173253,
   -0.845600439,
   -0.7939372135,
   -0.7717990333,
   -0.773550174,
   -0.7559117095,
   -0.6276512984,
   -0.6959164608,
   -0.3156364884,
   -0.2330758512,
   2.1602310666,
   2.3488611506,
   2.6519458377,
   -0.3833077049,
   0.9130781356,
   0.5797342796,
   2.500051432,
   -3.0584760979,
   -0.5456481528,
   -0.8718010763,
   -0.4954028942,
   -0.0964081985,
   2.3445741732,
   2.7110859609,
   2.2696834131,
   2.3761193162,
   0.2334132061,
   -2.9972799027,
   -0.7923272137,
   2.2865950747,
   1.6617587742,
   2.4681458866,
   2.5909473622,
   0.1523872389,
   0.3657015814,
   -0.3005940752,
   2.0804412825,
   -0.4620942285,
   -0.0974621216,
   2.298887914,
   2.2140873715,
   -0.9558050483,
   2.9121405026,
   2.0354049871,
   0.3020755228,
   0.0397235193,
   2.8755074402,
   1.9540093181,
   2.4661073228,
   2.5318622054,
   2.3361866137,
   2.5995238903,
   2.5511935524,
   2.3463410361,
   1.5559063324,
   2.3374928307,
   2.6767946573,
   -2.7367106614,
   2.0293986936,
   2.7203169366,
   -3.1059665697,
   2.7337359955,
   2.9365366801,
   2.6800669098,
   2.6110788771,
   -0.5434486451,
   -1.0854386374,
   -0.7383362666,
   -0.9287717061,
   2.3477818257,
   -0.1721292606,
   -0.8211763791,
   -0.6870800533,
   -0.8134559835,
   -0.6230971504,
   -0.5654625171,
   -0.5374306349,
   -0.2957837069,
   2.7516460874,
   2.2309548877,
   -0.6394789725,
   2.4882907337,
   1.8196044923,
   0.2286313135,
   -0.5427631371,
   -0.1530783998,
   2.663893241,
   -0.4430548303,
   2.2896341273,
   1.3609539869,
   2.7513048864,
   0.7626687339,
   2.2796085251,
   2.597415499,
   -0.7392021382,
   0.1719321143,
   -2.8488381759,
   2.4162503376,
   2.1658549729,
   -3.0962009317,
   2.5715212267,
   2.8648988697,
   2.6420198462,
   -0.8304426977,
   -0.6834569477,
   -0.7741671597,
   -0.6814654692,
   -0.5996370254,
   2.3167079472,
   1.8042512218,
   2.8831620969,
   3.1293262876,
   2.5859681001,
   2.6195038697,
   2.8470895808,
   2.4359871705,
   2.3308351652,
   2.4207114409,
   -2.8673242324,
   2.4006890043,
   3.0844407417,
   2.6752615021,
   2.7781396139,
   0.0508250622,
   2.3438981598,
   2.5553317318,
   2.7194659994,
   2.2045674825,
   2.726283523,
   -3.1035385496,
   2.8150172501,
   -0.1568994652,
   -0.0859805836,
   -0.7667517482,
   -0.8864003457,
   -0.7616011002,
   -0.7076689595,
   -0.8065737926,
   -0.738481632,
   -0.7811905302,
   -0.7561806931,
   -0.7409968565,
   -0.8379477627,
   -0.7426733267,
   -0.7936127091,
   -0.752280963,
   -0.7882892716,
   -0.8018752399,
   -0.6727991208,
   -0.682642843,
   -0.7802505665,
   -0.7096960204,
   -0.8037170675,
   -0.8152781437,
   -0.7947109401,
   -0.650853439,
   -0.8075927152,
   -0.7956085202,
   -0.6819129475,
   -0.7833757958,
   -0.8050632258,
   -0.8260311743,
   -0.8513922297,
   -0.7709537241,
   -0.7773694294,
   -0.8594400685,
   -0.7924553492,
   -0.7369396549,
   -0.7399145262,
   -0.4967961331,
   -0.8109836097,
   -0.6942704705,
   -0.97337331,
   -0.6113869879,
   -0.9266762713,
   -0.5493200909,
   -0.7577592343,
   -0.7528170822,
   -0.7864264507,
   -0.7244577057,
   -0.589087816,
   0.0098622894,
   0.1879064138,
   2.3135006718,
   1.9315374309,
   2.2746381513,
   2.3162825304,
   -0.6946819957,
   -0.7364430465,
   -0.7096291811,
   -0.856533685,
   -0.7559402176,
   -0.8286125657,
   -0.5745070272,
   -0.8752210669,
   -0.5926533846,
   -0.5999144717,
   -0.8303758263,
   -0.4150108572,
   -0.5013859429,
   -0.7844668829,
   -0.4372143355,
   -0.4365638712,
   -0.4583011898,
   -0.9930055145,
   -0.702872133,
   -0.7214529643,
   -0.711652543,
   -0.6952197905,
   -0.697158916,
   -0.7989447212,
   -0.2074493737,
   1.8799327244,
   -0.5818216002,
   -0.721089228,
   -0.7918832076,
   -0.8002586928,
   -0.7431206191,
   -0.7912284046,
   -0.7678935116,
   -0.7380172446,
   -0.6286430326,
   -0.8469934273,
   -0.7502016989,
   -1.9410627177,
   -2.8024578565,
   1.3218935103,
   -2.568647129,
   -2.3826353924,
   0.1932667093,
   0.6508324065,
   0.7966125158
  ]
 },
 "A2ADR_conformer_1257": {
  "omega": [
   -3.0755100258,
   -3.1402899961,
   -3.0293029503,
   3.0669123767,
   -2.9808735166,
   -3.1183633066,
   3.0539346497,
   -3.1268506774,
   3.1306661259,
   3.1343777155,
   -3.1411307414,
   -3.1340440689,
   3.0614341832,
   3.1139703233,
   3.1150916194,
   3.1349200872,
   3.1376285895,
   -3.1165848659,
   -2.9638773086,
   2.8691361228,
   3.0964244486,
   3.0725085434,
   -3.0832893187,
   3.118170718,
   -3.1140343118,
   -3.0673729619,
   -3.0001285427,
   2.9835556863,
   3.1120028138,
   -3.1207984838,
   -3.1028602272,
   -3.0761664961,
   -2.9564249224,
   3.0110286786,
   -3.0177139822,
   -3.0023688848,
   3.0758945293,
   -3.1193368496,
   -3.0892458224,
   3.1187478274,
   -3.1321023894,
   -3.0540434646,
   2.9365109761,
   3.1353615059,
   3.1374453411,
   3.1072431574,
   3.0681150061,
   3.0837307763,
   3.094208676,
   3.1015695925,
   3.1036104553,
   3.0959800151,
   3.1329792507,
   3.0734447701,
   3.0390347089,
   3.0492240661,
   3.0884463067,
   3.0797993337,
   3.130515515,
   3.1237688599,
   3.1175456675,
   -3.1309679326,
   -3.1240759536,
   -3.1075548802,
   -3.1145086627,
   2.947466778,
   3.0373559405,
   3.0406556423,
   3.1358903823,
   3.1225697567,
   -3.1239547773,
   3.1087704258,
   -3.1134245834,
   -3.0665725217,
   -3.0704670792,
   3.0886079388,
   3.11716731,
   -3.0800846274,
   -3.127769391,
   3.1299495495,
   -3.0180193123,
   3.1294552596,
   -3.1362307793,
   2.9185045187,
   2.9787991958,
   3.1047768215,
   3.0482283053,
   3.1343595548,
   2.9925843932,
   3.0761844897,
   3.0458196984,
   3.0286588221,
   3.0958714064,
   3.0277213241,
   -3.1300181308,
   2.9330254995,
   -3.0874918579,
   -3.0625084247,
   -3.0495267541,
   -3.0905811779,
   -3.0385434714,
   3.1390692836,
   3.1383253093,
   2.9475942845,
   3.1014216382,
   3.1132002561,
   3.0749157829,
   -3.1391002698,
   -3.0836304069,
   3.1159030678,
   -3.0668577371,
   3.0666298018,
   -3.1199721019,
   -3.0948159727,
   -2.8465481617,
   -3.1371195339,
   -2.9941741146,
   -3.1113203368,
   3.0978581897,
   3.0279284986,
   3.1358549405,
   3.0596788747,
   3.1327639622,
   3.1071177979,
   3.0520205558,
   3.0920221542,
   3.0352856964,
   3.1053755939,
   3.1351598848,
   -3.0126873474,
   3.0277699629,
   3.0457460059,
   3.06697954,
   3.1392851453,
   3.1250054694,
   -3.1000396995,
   2.9318450898,
   3.0447056317,
   2.9797348194,
   3.110612432,
   3.0391007404,
   3.1282503663,
   3.0768240504,
   2.9925827781,
   3.0639260409,
   3.1024244075,
   3.1174763116,
   3.0607794182,
   3.1249325677,
   -3.1082592309,
   -3.1013367707,
   -2.921487235,
   3.1199211559,
   -3.0180074534,
   -3.1392434625,
   3.1325510159,
   3.0192489458,
   3.1267347698,
   -3.055123301,
   3.1200248246,
   3.0736123265,
   3.1180803273,
   3.0875585888,
   3.0803663764,
   3.0416431915,
   3.0659094924,
   3.0389535781,
   3.0776804994,
   3.0863817451,
   3.0910470369,
   3.0738203417,
   3.0819711506,
   3.0896191619,
   3.0795744319,
   -3.1331732075,
   3.0529513637,
   3.0898094751,
   3.0919643375,
   -3.1288483962,
   -3.0522371133,
   -3.1372524293,
   3.0137324486,
   3.1311603396,
   3.1303632225,
   -3.1317540954,
   -3.0672375654,
   3.1370825613,
   -3.0435778531,
   3.0757356961,
   3.1150744309,
   3.0541838386,
   3.0020600384,
   -3.1072726025,
   -2.8627602091,
   -2.9521069034,
   3.0948234719,
   -3.1343685581,
   -3.1331293167,
   3.1385630227,
   -3.1394213439,
   3.0596868233,
   2.9565623813,
   3.1366055364,
   2.9981419267,
   -3.0587998392,
   -3.1197729289,
   3.1299191913,
   -3.0442852368,
   -3.1188337145,
   -3.1298109651,
   3.0853132812,
   -3.1051763537,
   -3.1129343418,
   3.0902067255,
   3.1141412773,
   3.0557272484,
   -3.0951068914,
   -3.043140356,
   -3.1165464067,
   -2.9112476934,
   3.1336014239,
   3.026790801,
   3.0770054872,
   3.0857917623,
   3.0815375178,
   -3.1331853353,
   3.0795217672,
   -3.129296794,
   3.063133503,
   -3.1294575402,
   3.0229624993,
   3.0587373772,
   3.0478157638,
   3.126491207,
   3.0833047069,
   3.1092537226,
   3.1063022883,
   3.0931656987,
   3.0372358154,
   3.1014923124,
   3.0647818285,
   3.0258111825,
   3.0478183088,
   -3.1236341299,
   -3.0619071155,
   -3.1371130514,
   3.0952748976,
   -3.1197306789,
   -3.1234928739,
   0.0039923663,
   3.0991092462,
   3.118937373,
   -3.0187686283,
   2.9902476372,
   -3.1098450948,
   -3.0836707645,
   -3.0790346042,
   2.9873203224,
   -3.0693817086,
   3.0668053155,
   -3.0259506989,
   3.126350321,
   -3.0911115315,
   -2.9337027249,
   3.1290693565,
   3.1292818178,
   3.1262579154,
   3.1302271932,
   -3.1077542841,
   3.0019295348,
   -3.0611628409,
   -3.0768243568,
   2.9957691374,
   3.0746910653,
   -2.9260505118,
   3.1159001739,
   3.0266342385,
   -3.0520448702,
   -3.1013967497,
   2.8278158933,
   2.951116111,
   -3.1323355083,
   3.1374003236,
   -3.1252640247,
   3.1266938387,
   -2.9897252376,
   -3.0314408364,
   -3.1258082837,
   2.989499408,
   3.1140097517,
   3.0450785186,
   3.1399666849,
   3.020669745,
   2.9769892435,
   -3.0521346552,
   3.0620976957,
   3.1330815686,
   3.0833081382,
   3.0243832056,
   3.0447003317,
   -3.1072412529,
   -2.8753030025,
   -3.1326030758,
   -3.049414939,
   3.1220659996,
   3.06233905,
   -3.1055831485,
   3.0923565075,
   3.1021400663,
   -3.0661446787,
   2.9252848017,
   -3.056667014,
   3.018787769,
   -3.1137896414,
   3.0189482551,
   3.1068755665,
   3.0673849951,
   -3.0540263218,
   3.1096663088,
   0.0049409815,
   -3.1409653935,
   -3.1413671394,
   3.0885985704,
   -3.0864124474,
   3.1110546453,
   3.1288756386,
   -3.071220657,
   -3.1322831641,
   -3.1281438431,
   -3.0799012185,
   -3.1307832998,
   -3.1246327998,
   3.1361429376,
   3.1383440944,
   -3.1354762643,
   -3.1290386076,
   3.109082225,
   3.1084576727,
   3.0739053522,
   -3.0443793587,
   3.0239294897,
   3.0287457028,
   3.0739333983,
   3.1123711912,
   -3.1045130048,
   3.116553276,
   -3.136757529,
   -3.0286408904,
   3.0591717566,
   3.1064700673,
   -3.1285294354,
   -3.0369440595,
   -3.0964929115,
   3.1153044673,
   -3.1192886271,
   -3.0491333324,
   2.9042122073,
   2.9903540983,
   3.0441674414,
   3.0721807687,
   -3.1167480748,
   3.0219630511,
   3.0876669833,
   2.9022990803,
   3.0941791192,
   3.1370131926,
   -3.1331765478,
   3.0781701132,
   3.0453018858,
   3.0825303448,
   3.0685237643,
   3.0499963614,
   3.0816979483,
   3.0556636112,
   3.0575712461,
   3.0890997736,
   3.054080372,
   3.0694520749,
   3.0345377668,
   3.1126574791,
   3.0890293031,
   3.0295082633,
   3.1139182509,
   3.0327577661,
   3.1079804705,
   3.1007747731,
   3.1201566141,
   3.0730189383,
   3.0667321542,
   3.1102252941,
   3.0165883028,
   -3.1089878488,
   3.0569625281,
   3.09939328,
   -3.1261637418,
   3.0801517184,
   3.0716864561,
   3.1339379507,
   3.1396054798,
   -3.1367848346,
   -2.9952591492,
   -3.1177515746,
   -3.1310191837,
   3.0926524785,
   -3.1018722157,
   3.0328672177,
   -3.1395208716,
   3.0425253628,
   3.0269306332,
   3.0540814108,
   3.090572851,
   3.0918655675,
   3.0678855494,
   3.0153549053,
   3.0007531453,
   3.1014053166,
   3.0045827744,
   3.0647232231,
   -3.0776077171,
   3.0920645477,
   3.1082933056,
   3.0702613009,
   3.0539957464,
   3.0853878391,
   3.0944894177,
   3.0092852016,
   3.0685349046,
   3.0285857611,
   2.988851261,
   3.1095777977,
   3.073424656,
   3.0976230902,
   -3.0540734841,
   3.0594380202,
   -3.0163790764,
   3.1211255786,
   3.0306384002,
   3.1363849267,
   3.076807497,
   3.0925850003,
   3.1032699389,
   -3.1234260086,
   -2.9431206422,
   3.1391712647,
   -3.1228111405,
   3.1197134101,
   3.008268493,
   3.0970329594,
   3.0792781511,
   3.0865248134,
   -3.1397690501,
   3.0130398768,
   3.0713276591,
   3.1240530118,
   -3.053569569,
   -3.1059862752,
   3.0369736731,
   -3.0776008798,
   -3.0069069758,
   -3.1061115711,
   -2.9386304019,
   -3.0142024369,
   -3.0386768598,
   3.1049443119
  ],
  "phi": [
   0.9621415841,
   -1.192819372,
   2.33757947,
   1.8689323762,
   1.8150450504,
   1.1119027818,
   2.1602077272,
   1.159418934,
   1.3474115223,
   2.332465608,
   1.8713504263,
   1.019411014,
   2.4593113805,
   0.8375570263,
   1.3466013688,
   1.8334930691,
   1.5098369974,
   0.9899747746,
   1.9688533621,
   1.4309871223,
   2.3852532989,
   1.2270331492,
   -2.7376650781,
   2.0870631473,
   1.5762820543,
   1.026563836,
   1.143396223,
   1.1473175661,
   -1.0192042947,
   2.1230660637,
   -1.0527840861,
   2.5309839643,
   1.0157881617,
   -2.1773488937,
   -0.9134076313,
   -1.704250847,
   1.1721575944,
   1.0641873449,
   1.0289182758,
   -1.2743642596,
   -1.1336504707,
   -2.1520733579,
   -1.1469941703,
   -0.9259512424,
   -1.0883813079,
   -1.1755075634,
   -1.0010762665,
   -1.0422517472,
   -1.0815241767,
   -1.063401334,
   -1.1001172534,
   -1.12699246,
   -1.1491783909,
   -1.1426533373,
   -1.0172165654,
   -1.1036827595,
   -1.0260003363,
   -1.0622941474,
   -1.0332411391,
   -1.0978069048,
   -1.1196749,
   -1.1333251564,
   -1.0353603137,
   -1.0808419803,
   -1.3103647231,
   -1.0601311827,
   -1.0683280586,
   -0.9942947162,
   -1.0505179508,
   -1.0382596852,
   -1.0707665528,
   -1.0957855007,
   -1.3956646779,
   -1.6653747663,
   -1.5238149295,
   -0.9874821818,
   -1.1207968631,
   -1.7987014965,
   -1.3218064633,
   -1.1687704155,
   -0.9482320461,
   -1.1283342164,
   -1.249055666,
   -1.0976344504,
   -1.076773719,
   -1.1769287434,
   -1.1182002063,
   -1.1986943241,
   -1.0272835596,
   -1.044008572,
   -1.195865745,
   -1.0634595612,
   -1.0808709091,
   -1.0906807406,
   -1.1670313869,
   -1.0165693711,
   -1.1458635343,
   -1.7262016288,
   -1.9829936539,
   -1.9681459914,
   -0.9507576898,
   -1.0537982398,
   -1.3687696743,
   -1.0264645164,
   -1.0928668653,
   -1.0042816575,
   -1.0616296651,
   -1.2148585207,
   -1.3522104243,
   -1.3961223659,
   1.3583143548,
   -2.4712922446,
   -1.6858075362,
   -1.3803951018,
   -1.4185876936,
   1.3518699452,
   -1.0764428244,
   -1.0408791657,
   -1.2398314424,
   -1.0271904464,
   -1.1059490725,
   -1.0629039936,
   -0.998764133,
   -1.1113180666,
   -1.173635043,
   -1.1273567731,
   -0.9844158423,
   -1.020048159,
   -1.0305104901,
   -1.3262614088,
   -1.1632433072,
   -1.1496488243,
   -0.9797194913,
   -1.056084839,
   -1.1704649058,
   -1.2346130253,
   -1.0882789473,
   -1.1094335349,
   -1.0612968138,
   -1.0789852393,
   -1.0580846445,
   -1.1263688146,
   -1.207034879,
   -0.9533303395,
   -1.0951381761,
   -0.9466093524,
   -1.1550117415,
   -1.1422754588,
   -1.6111528481,
   -1.2729074274,
   -2.0588302042,
   -0.9941019918,
   -1.6295628316,
   -1.0561249357,
   -1.2807073158,
   -1.1032277107,
   -1.1869108509,
   -1.4416930715,
   -1.3710783646,
   -1.7778825375,
   -0.9763793044,
   -1.0889031011,
   -1.1644617734,
   -1.0631904721,
   -1.0497941546,
   -1.098412995,
   -1.1037451251,
   -0.9652519315,
   -1.0046163383,
   -1.0660787295,
   -1.0639750109,
   -1.0912107789,
   -1.1157865693,
   -1.0051965223,
   -1.158214348,
   -1.0696414369,
   -1.0691567861,
   -1.1891500658,
   -1.4268144941,
   -1.3710485507,
   -0.9785524211,
   1.0169865974,
   2.1134966698,
   2.349823573,
   2.3198171888,
   2.3607867385,
   1.0211255848,
   1.6528473976,
   1.1356096035,
   1.2583222012,
   -1.6250191877,
   -1.8357337688,
   1.9944139894,
   1.4521369023,
   -2.8735471187,
   -1.4685542502,
   -1.2188074376,
   -1.4488103527,
   -1.7447317298,
   -1.1586078001,
   -2.0600994353,
   -1.8086750612,
   -1.8332523315,
   -1.0328970573,
   -1.1195355657,
   -1.6695101116,
   -1.1309196326,
   -0.8395503732,
   -1.0759326928,
   -1.2382959008,
   -0.9726260274,
   -1.1174010842,
   -1.1199883774,
   -1.1231131685,
   -1.0474924517,
   -1.1265592505,
   -1.2281933163,
   -1.6233769874,
   -2.4642144833,
   -1.1488063937,
   -1.2018730758,
   -1.0436332961,
   -1.0269985652,
   -1.0642541644,
   -0.9912429631,
   -1.0537198896,
   -1.0707816378,
   -1.0743429104,
   -1.0286351924,
   -1.1906005037,
   -1.0046144019,
   -1.1097715209,
   -1.0043382554,
   -1.0556014851,
   -1.02267305,
   -1.1444086348,
   -1.0692518212,
   -1.1404772216,
   -1.1373086096,
   -1.2291799312,
   -1.5075790194,
   -1.6316878076,
   -1.1320134158,
   -1.0268163266,
   -1.0761113304,
   -0.9036577183,
   -1.6879604629,
   -2.3417998621,
   1.6014730788,
   -1.1946996196,
   -2.8818766363,
   -1.913840138,
   -2.5139172847,
   -1.5734239712,
   -2.4324992897,
   -1.3163017801,
   -1.2180355573,
   -0.9644163484,
   1.606612191,
   -0.9990362699,
   -1.8593222734,
   -1.3202018884,
   -2.3340914065,
   -1.221484414,
   -1.9470526575,
   2.9852628932,
   -1.4953061757,
   1.5647496329,
   -1.1136589137,
   -1.2841368906,
   -2.2448558143,
   -1.9174508346,
   -1.2098432829,
   1.4263346422,
   -1.1922744642,
   -2.2137186282,
   -1.3541658278,
   -1.1296388095,
   -1.5050816667,
   -1.4371153419,
   1.284241053,
   -0.768549062,
   -2.1295996469,
   -0.990728249,
   -1.1449281193,
   -1.7766022925,
   -1.0266205157,
   0.9351517457,
   1.2009659456,
   -2.5069911134,
   -1.3369349271,
   1.58387457,
   -2.0875465539,
   -1.005908604,
   -1.3770278793,
   -1.241078561,
   -2.84985719,
   1.3413047547,
   -1.1045744356,
   -1.0943455368,
   -1.1750123356,
   -1.0943120265,
   -1.7762540045,
   -1.0789033554,
   -1.7277107069,
   -1.5805812894,
   -1.1916301611,
   -1.2183881949,
   -1.2675628093,
   -1.1729755712,
   -1.969801174,
   -1.172244097,
   -2.3817136406,
   -1.2315395405,
   -1.0457530548,
   -1.0913114593,
   -1.1485023721,
   -1.6503536272,
   -1.2332235989,
   -1.1161060866,
   -3.0855109591,
   -1.3320203313,
   -1.2959058768,
   -1.0895312638,
   -1.0009996838,
   -1.1122950987,
   -1.3058894892,
   -1.3965749032,
   -1.384366056,
   -2.2665027027,
   0.8723199543,
   -1.4936679107,
   2.6984946798,
   -1.8278978292,
   -1.1089792241,
   -2.2257499957,
   -1.7047909899,
   -1.2503301919,
   1.0316161951,
   -1.2645217076,
   -1.7740443954,
   -0.9316610006,
   1.5009595764,
   -1.6386713065,
   -2.1801428049,
   -1.6186120955,
   -1.378632953,
   -2.3476978085,
   -2.5526314902,
   -1.9404177232,
   -1.4091833918,
   1.706049087,
   -1.1470983431,
   -1.5603138122,
   1.2551651634,
   -1.9704948114,
   1.431462491,
   -1.2283969318,
   -1.0640699901,
   -0.9978235841,
   -1.1103454732,
   2.7367284621,
   -0.9001074324,
   -1.0145583637,
   -1.0835775738,
   -1.0498895328,
   -1.0727830182,
   -1.1339732641,
   -1.0763806401,
   -1.0928781814,
   -1.1064918665,
   -1.0858860461,
   -1.1100914874,
   -1.0713924804,
   -1.0179926977,
   -1.1319117386,
   -1.0535125567,
   -1.0494714402,
   -1.0554758226,
   -1.0807385867,
   -1.1530680906,
   -1.1271666624,
   -1.092840575,
   -1.0734650004,
   -1.0425488024,
   -1.0692335088,
   -1.0922062899,
   -1.1250645262,
   -0.9429088277,
   -1.1010797265,
   -0.9757380177,
   -1.1483891329,
   -1.0004406284,
   -1.0540086405,
   -1.066991086,
   -1.0968756343,
   -0.9832890145,
   -1.1003088594,
   -1.0868741128,
   -1.2116022315,
   -1.6525302893,
   -0.9490939117,
   -1.0220514777,
   -1.1747466119,
   -1.090905638,
   -1.1158898922,
   -1.163791818,
   -1.178266493,
   -1.11617525,
   -0.9955512097,
   -1.0760071822,
   -1.137499049,
   -1.4421805331,
   1.7448199584,
   -1.405018966,
   -1.3769299937,
   -1.8017509081,
   -0.9818015882,
   -0.9883334174,
   -1.0886077569,
   -1.1859912001,
   -1.0381357729,
   -1.0719828071,
   -0.9761582907,
   -1.1778375894,
   -1.0480521193,
   -1.1408037277,
   -1.1062142039,
   -0.99632909,
   -1.0748765636,
   -1.0520914448,
   -0.8884559605,
   -1.1100023238,
   -1.4743583526,
   -1.417886478,
   -0.9077197599,
   -0.9643157752,
   -1.1082591461,
   -1.1262336776,
   -1.1353134452,
   -1.1855489536,
   -1.2616591802,
   -1.8743225819,
   -2.0311548246,
   -1.0791027064,
   -1.191930368,
   -1.1400268755,
   -1.00725766,
   -1.1067154765,
   -1.097503024,
   -1.1688040019,
   -0.993037506,
   -1.1509319902,
   -1.2544596751,
   -1.3105493161,
   1.634016765,
   2.0992183085,
   -0.6304652742,
   1.4423298828,
   -1.128536513,
   1.3214622494,
   2.0303102358,
   1.4729377468,
   1.6145024907
  ],
  "psi": [
   -2.7847235111,
   -2.1661125012,
   -0.3645459076,
   -1.574760069,
   0.2190671269,
   -2.1447424332,
   -2.4362953112,
   -2.7033878543,
   -2.4844024736,
   0.445919311,
   2.6397236955,
   -3.0031648373,
   0.8369776023,
   -1.3107252891,
   0.6817811236,
   0.1024879529,
   -0.2006373636,
   -2.6338673481,
   0.7174323803,
   -2.3365606025,
   0.3208952248,
   -2.1733034788,
   0.445233269,
   -2.4152772782,
   -0.2027059599,
   -2.0596559383,
   -2.5836749472,
   0.4239063562,
   0.4868701536,
   2.7885148436,
   -2.6156416161,
   -0.6365121209,
   -1.320832722,
   0.5786015052,
   -2.6751924475,
   2.3045372171,
   -2.922614144,
   0.7379270493,
   0.8237326443,
   0.690643526,
   2.61545569,
   -0.3604099565,
   2.6639807834,
   2.7496098245,
   -0.7554656979,
   -0.7614079369,
   -0.7676655975,
   -0.8685894407,
   -0.7240918521,
   -0.8397260269,
   -0.7743664694,
   -0.7822819713,
   -0.7738306827,
   -0.8278229639,
   -0.6974355715,
   -0.8136440794,
   -0.7665675412,
   -0.8171009232,
   -0.8370088422,
   -0.8661025063,
   -0.717995712,
   -0.8935027476,
   -0.9008435585,
   -0.8891211569,
   -0.7824508119,
   -0.559132467,
   -0.7445158702,
   -0.714724973,
   -0.8547528103,
   -0.9062165082,
   -0.7657759933,
   -0.7567769465,
   -0.7296957625,
   -0.4713585402,
   -0.5630619344,
   2.1521868523,
   -0.692493137,
   -0.4236028104,
   0.0277420219,
   0.1900110365,
   2.4815498358,
   -0.6523417815,
   -0.4290665555,
   -0.1780619108,
   -0.4570003792,
   -0.6702095072,
   -0.6181306929,
   -0.7938186864,
   -0.709929905,
   -0.8561363249,
   -0.5873597912,
   -0.7239394265,
   -0.8003580509,
   -0.7073429172,
   -0.7511465858,
   -0.6078892024,
   -0.8895780433,
   -0.5424437203,
   -0.4988590191,
   -0.253608006,
   -1.0607867537,
   -0.758295478,
   -0.6706629997,
   -0.6250455885,
   -0.7874938481,
   -0.8665273642,
   -0.8196885246,
   -0.665723127,
   -0.8136516161,
   -0.5524151148,
   -0.5115931585,
   -0.0909198436,
   2.8742444199,
   1.8895829668,
   -0.5607206735,
   0.1547465771,
   2.8771726197,
   -0.8146432386,
   -0.7151915581,
   -0.5744574471,
   -0.8132172862,
   -0.7989877217,
   -0.8386512448,
   -0.8392134998,
   -0.6681649162,
   -0.7032596902,
   -0.7233653664,
   -0.9761970804,
   -0.7432490382,
   -0.9503450336,
   -0.6140003623,
   -0.7461030791,
   -0.746470048,
   -0.7550089844,
   -0.8698299548,
   -0.6860590734,
   -0.5663307965,
   -0.7237719754,
   -0.664294622,
   -0.8096529055,
   -0.7448593995,
   -0.755043805,
   -0.721478994,
   -0.7910278413,
   -0.7434813469,
   -0.8416623562,
   -0.9116157194,
   -0.6111854366,
   -0.4292627997,
   -0.7613805203,
   -0.7280721091,
   1.0273822191,
   -0.5448455342,
   -1.0099681256,
   -0.7596145895,
   -0.7461737826,
   -0.6099500257,
   -0.5867588534,
   -0.2059240389,
   1.5777432551,
   2.6491566612,
   -0.6071743495,
   -0.7511002072,
   -0.7543832546,
   -0.7706334263,
   -0.7232498288,
   -0.7111579509,
   -0.79674164,
   -0.8740977935,
   -0.7434866048,
   -0.7275547152,
   -0.7998876573,
   -0.7348634242,
   -0.8096107711,
   -0.7835294036,
   -0.7150366797,
   -0.7742055763,
   -0.7434951473,
   -0.5270166977,
   -0.2025993414,
   -0.6578351657,
   -0.5309244908,
   -2.4176296304,
   -2.7808339175,
   -2.3810026574,
   -2.6328376781,
   -1.8909902253,
   0.2733726674,
   -0.1104387096,
   0.7797606823,
   0.3438278614,
   -2.618502414,
   -2.1885161466,
   -0.7652090365,
   -0.4732599467,
   3.0201875595,
   2.4505260724,
   2.6502371088,
   -0.2054675453,
   1.8251318463,
   2.3395883228,
   2.4632431897,
   1.6328717658,
   2.5284558085,
   2.6869038146,
   2.2196408265,
   -0.0551355284,
   1.9909963636,
   -0.8439223854,
   -0.7241673168,
   -0.8005898715,
   -0.8737636306,
   -0.8910630627,
   -0.7477146652,
   -0.8638162473,
   -0.6492397123,
   -0.8864289601,
   -0.6352663514,
   -0.2766689174,
   -1.1010818251,
   -0.7961700634,
   -0.8407031838,
   -0.7334053759,
   -0.8154789756,
   -0.8213284302,
   -0.8451028544,
   -0.8167572719,
   -0.8490665323,
   -0.789080728,
   -0.7708460206,
   -0.7378107271,
   -0.7423262221,
   -0.757173253,
   -0.845600439,
   -0.7939372135,
   -0.7717990333,
   -0.773550174,
   -0.7559117095,
   -0.6276512984,
   -0.6959164608,
   -0.3156364884,
   -0.2377573062,
   -0.2292187429,
   2.2378151056,
   2.5744631455,
   -0.3320853604,
   2.4718474207,
   0.3161721267,
   0.6331168641,
   3.0890969132,
   2.3622029934,
   -2.8781242333,
   2.2940472517,
   2.8100558275,
   2.6632510233,
   1.4776041577,
   2.5098690721,
   2.7640272495,
   2.5428281196,
   -0.2124317939,
   2.3036331941,
   2.2393367969,
   -0.5614595986,
   1.3328319725,
   -0.2607733816,
   0.2956744632,
   1.9999727686,
   1.6225091154,
   3.0451450755,
   2.4997211632,
   -0.5317637755,
   2.3881075227,
   -0.1731401786,
   -0.7605283209,
   3.0691129084,
   -0.5680888656,
   -2.4557296238,
   -2.9447120582,
   -0.5101550307,
   -0.0669076458,
   -2.9931667027,
   1.2936365151,
   -0.4727296142,
   2.2909298561,
   2.5711335847,
   -0.3570993122,
   -0.2995981336,
   -0.7186588963,
   0.6884166395,
   0.2600011888,
   2.789149484,
   2.7937904753,
   -2.9372862168,
   2.7160842985,
   2.2733690831,
   2.3130632871,
   2.7810930867,
   2.5324699459,
   1.2544416012,
   2.5434866431,
   -0.7373349984,
   -0.4158698993,
   -0.4719275682,
   0.1878587538,
   -0.5009735024,
   0.3088232103,
   1.9049460176,
   -0.4950253322,
   -0.6691721553,
   -0.8530474773,
   2.5587024668,
   2.6938161885,
   -0.4614206945,
   2.7943953599,
   -0.5739320526,
   -0.6805234056,
   -0.6674103172,
   -0.8214809109,
   2.4076820649,
   2.8439285153,
   2.4918977732,
   3.0609028281,
   2.8818981098,
   2.2355348401,
   -0.7520838835,
   -0.7960064167,
   -0.7682527459,
   -0.4482156557,
   2.7060121498,
   2.8270687604,
   2.5408528996,
   0.9224081951,
   0.1473301904,
   -2.3478700763,
   1.095408188,
   -0.8332878976,
   2.3083938975,
   2.6053779664,
   -0.3978518344,
   0.5145226645,
   2.2807661584,
   2.7052917722,
   -0.6064270906,
   0.2137639356,
   2.5334694744,
   2.8154316135,
   2.3573494003,
   1.0173585097,
   2.4083820988,
   2.0038697382,
   2.9669026799,
   -0.2181057612,
   2.8161409369,
   -0.3460935248,
   -0.0043348951,
   -2.9111660851,
   2.2625809512,
   0.5657411771,
   2.6911430621,
   -0.5420028282,
   -0.8930835279,
   -0.8502454681,
   -3.0045991784,
   2.5633736021,
   2.5722989848,
   -0.8211666674,
   -0.8823077372,
   -0.7616011002,
   -0.7076689595,
   -0.8065737926,
   -0.738481632,
   -0.7811905302,
   -0.7561806931,
   -0.7409968565,
   -0.8379477627,
   -0.7426733267,
   -0.7936127091,
   -0.752280963,
   -0.7882892716,
   -0.8018752399,
   -0.6727991208,
   -0.682642843,
   -0.7802505665,
   -0.7096960204,
   -0.8037170675,
   -0.8152781437,
   -0.7947109401,
   -0.650853439,
   -0.8075927152,
   -0.7956085202,
   -0.6819129475,
   -0.7833757958,
   -0.8050632258,
   -0.8260311743,
   -0.8513922297,
   -0.7709537241,
   -0.7773694294,
   -0.8594400685,
   -0.7924553492,
   -0.7369396549,
   -0.7399145262,
   -0.4967961331,
   -0.8109836097,
   -0.6942704705,
   -0.97337331,
   -0.6113869879,
   -0.9266762713,
   -0.5493200909,
   -0.7577592343,
   -0.7528170822,
   -0.7864264507,
   -0.7244577057,
   -0.589087816,
   0.0098622894,
   0.1879064138,
   2.3135006718,
   1.9315374309,
   2.2746381513,
   2.3162825304,
   -0.6946819957,
   -0.7364430465,
   -0.7096291811,
   -0.856533685,
   -0.7559402176,
   -0.8286125657,
   -0.5745070272,
   -0.8752210669,
   -0.5926533846,
   -0.5999144717,
   -0.8303758263,
   -0.4150108572,
   -0.5013859429,
   -0.7844668829,
   -0.4372143355,
   -0.4365638712,
   -0.4583011898,
   -0.9930055145,
   -0.702872133,
   -0.7214529643,
   -0.711652543,
   -0.6952197905,
   -0.697158916,
   -0.7989447212,
   -0.2074493737,
   1.8799327244,
   -0.5818216002,
   -0.721089228,
   -0.7918832076,
   -0.8002586928,
   -0.7431206191,
   -0.7912284046,
   -0.7678935116,
   -0.7380172446,
   -0.6286430326,
   -0.8469934273,
   -0.7504046357,
   -1.8896365375,
   -1.6647032589,
   -1.629062281,
   -0.0916383912,
   -0.1681119074,
   -2.9561600146,
   -2.4645792389,
   -2.1324986224
  ]
 },
 "A2ADR_conformer_1258": {
  "omega": [
   3.0867032154,
   3.1374197917,
   -3.0924930448,
   -3.1207744834,
   -3.1143445252,
   3.1075526032,
   -3.1154904612,
   -2.9981964613,
   -3.0876930538,
   3.1350960028,
   -3.1056019298,
   2.8515602429,
   -2.7299159012,
   2.9496848938,
   3.1334302001,
   3.1141531829,
   -3.1227499668,
   -3.0989257167,
   3.0606144943,
   3.0767002346,
   3.1276729847,
   -3.100386138,
   3.1197938148,
   -3.1303697185,
   -3.0988525334,
   2.9643882593,
   3.0252223442,
   3.0065433986,
   -3.0592683219,
   -3.1228215592,
   3.0427378106,
   2.9767269997,
   -3.0415270529,
   -3.0005277155,
   2.9992407667,
   -3.0567845682,
   3.1103039056,
   3.1023214931,
   2.97199348,
   -3.044722216,
   -3.1321023894,
   -3.0540434646,
   2.9365109761,
   3.1353615059,
   3.1374453411,
   3.1072431574,
   3.0681150061,
   3.0837307763,
   3.094208676,
   3.1015695925,
   3.1036104553,
   3.0959800151,
   3.1329792507,
   3.0734447701,
   3.0390347089,
   3.0492240661,
   3.0884463067,
   3.0797993337,
   3.130515515,
   3.1237688599,
   3.1175456675,
   -3.1309679326,
   -3.1240759536,
   -3.1075548802,
   -3.1145086627,
   2.947466778,
   3.0373559405,
   3.0406556423,
   3.1358903823,
   3.1225697567,
   -3.1239547773,
   3.1087704258,
   -3.1134245834,
   -3.0665725217,
   -3.0704670792,
   3.0886079388,
   3.11716731,
   -3.0800846274,
   -3.127769391,
   3.1299495495,
   -3.0180193123,
   3.1294552596,
   -3.1362307793,
   2.9185045187,
   2.9787991958,
   3.1047768215,
   3.0482283053,
   3.1343595548,
   2.9925843932,
   3.0761844897,
   3.0458196984,
   3.0286588221,
   3.0958714064,
   3.0277213241,
   -3.1300181308,
   2.9330254995,
   -3.0874918579,
   -3.0625084247,
   -3.0495267541,
   -3.0905811779,
   -3.0385434714,
   3.1390692836,
   3.1383253093,
   2.9475942845,
   3.1014216382,
   3.1132002561,
   3.0749157829,
   -3.1391002698,
   -3.0836304069,
   3.1159030678,
   -3.0668577371,
   3.0666298018,
   -3.1199721019,
   -3.0948159727,
   -2.8465481617,
   -3.1371195339,
   -2.9941741146,
   -3.1113203368,
   3.0978581897,
   3.0279284986,
   3.1358549405,
   3.0596788747,
   3.1327639622,
   3.1071177979,
   3.0520205558,
   3.0920221542,
   3.0352856964,
   3.1053755939,
   3.1351598848,
   -3.0126873474,
   3.0277699629,
   3.0457460059,
   3.06697954,
   3.1392851453,
   3.1250054694,
   -3.1000396995,
   2.9318450898,
   3.0447056317,
   2.9797348194,
   3.110612432,
   3.0391007404,
   3.1282503663,
   3.0768240504,
   2.9925827781,
   3.0639260409,
   3.1024244075,
   3.1174763116,
   3.0607794182,
   3.1249325677,
   -3.1082592309,
   -3.1013367707,
   -2.921487235,
   3.1199211559,
   -3.0180074534,
   -3.1392434625,
   3.1325510159,
   3.0192489458,
   3.1267347698,
   -3.055123301,
   3.1200248246,
   3.0736123265,
   3.1180803273,
   3.0875585888,
   3.0803663764,
   3.0416431915,
   3.0659094924,
   3.0389535781,
   3.0776804994,
   3.0863817451,
   3.0910470369,
   3.0738203417,
   3.0819711506,
   3.0896191619,
   3.0795744319,
   -3.1331732075,
   3.0529513637,
   3.0898094751,
   3.0919643375,
   -3.1288483962,
   -3.0522371133,
   -3.1372524293,
   3.0131260491,
   -3.1288767288,
   -3.1238549845,
   -3.1311761181,
   3.1192754811,
   3.122033718,
   -3.1210149702,
   -3.066782947,
   -3.1148976853,
   -3.1101796831,
   3.0596381182,
   -3.112315162,
   3.1184943041,
   3.0939700644,
   -2.7690093023,
   3.1364662,
   -2.9761844913,
   3.0271957715,
   -0.0139385363,
   3.0596868233,
   2.9565623813,
   3.1366055364,
   2.9981419267,
   -3.0587998392,
   -3.1197729289,
   3.1299191913,
   -3.0442852368,
   -3.1188337145,
   -3.1298109651,
   3.0853132812,
   -3.1051763537,
   -3.1129343418,
   3.0902067255,
   3.1141412773,
   3.0557272484,
   -3.0951068914,
   -3.043140356,
   -3.1165464067,
   -2.9112476934,
   3.1336014239,
   3.026790801,
   3.0770054872,
   3.0857917623,
   3.0815375178,
   -3.1331853353,
   3.0795217672,
   -3.129296794,
   3.063133503,
   -3.1294575402,
   3.0229624993,
   3.0587373772,
   3.0478157638,
   3.126491207,
   3.0833047069,
   3.1092537226,
   3.1063022883,
   3.0931656987,
   3.0372358154,
   3.1014923124,
   3.0647818285,
   3.0270747766,
   3.0472538144,
   -3.1233461715,
   -3.0634536705,
   -3.0647446949,
   3.1276101721,
   3.0620943004,
   3.0462838479,
   3.0506229696,
   3.1195438811,
   -3.1051677152,
   -3.1406294915,
   -3.1339853337,
   3.0408035352,
   -3.0821522056,
   3.0612553219,
   -3.0884937685,
   3.0839094586,
   -2.8928620796,
   3.05046746,
   3.0418744684,
   2.9343307901,
   -0.2631895664,
   3.0856636179,
   3.0073448691,
   -3.1378229816,
   3.1045475713,
   -3.1205588039,
   3.0717219896,
   -3.1098488385,
   3.101452457,
   3.0850340104,
   3.1331804573,
   -3.0849715048,
   -3.1397793981,
   -2.9956010413,
   -3.087872018,
   3.0302526957,
   3.1388332711,
   2.9261557456,
   3.140237227,
   -3.1022878917,
   3.0532181945,
   -2.8502848509,
   3.1018782032,
   3.0129931225,
   3.1296461851,
   3.1360676301,
   -3.0850752784,
   -3.0928965003,
   2.9880463125,
   3.1231197402,
   3.1350403279,
   3.1231129923,
   -3.0693592738,
   2.8630592988,
   2.9416531098,
   -2.9739107075,
   -2.9599020553,
   3.1042198735,
   3.1321289021,
   -3.1129011307,
   3.1371064043,
   2.905776432,
   -2.819784257,
   -2.972358889,
   -3.1176793249,
   -3.0376331857,
   2.9820909147,
   2.9609122341,
   3.0669383889,
   3.1214916008,
   -3.0425400128,
   3.1398894384,
   3.0040677988,
   3.1229411995,
   3.0308336308,
   3.1094198531,
   -3.0985870358,
   -2.9792758511,
   3.0501614685,
   -2.8638235035,
   -3.0977176059,
   3.065578378,
   -3.1374250625,
   -3.1277145051,
   2.8767704436,
   3.1165692685,
   3.1177437313,
   3.1302895714,
   3.1265488872,
   -3.1362128498,
   -3.1382582308,
   3.1355298286,
   -3.0792607656,
   -3.1339949572,
   3.1356201816,
   -3.1331633944,
   -3.1200726123,
   3.061178077,
   -3.065716411,
   3.0996274478,
   3.1063779019,
   -3.0739126544,
   3.1051802819,
   -3.0360896597,
   3.045003107,
   2.9955118157,
   -3.0981035809,
   -3.0494555919,
   3.1225772406,
   -3.0641834613,
   3.0173664555,
   -3.0890696658,
   -3.0092165599,
   -3.0137611746,
   3.0710861731,
   3.1391439007,
   -3.1297473357,
   -3.1104422031,
   -3.0517521521,
   3.0047952731,
   2.9945129937,
   3.0725226537,
   -3.1256122794,
   3.1388585341,
   3.0781701132,
   3.0453018858,
   3.0825303448,
   3.0685237643,
   3.0499963614,
   3.0816979483,
   3.0556636112,
   3.0575712461,
   3.0890997736,
   3.054080372,
   3.0694520749,
   3.0345377668,
   3.1126574791,
   3.0890293031,
   3.0295082633,
   3.1139182509,
   3.0327577661,
   3.1079804705,
   3.1007747731,
   3.1201566141,
   3.0730189383,
   3.0667321542,
   3.1102252941,
   3.0165883028,
   -3.1089878488,
   3.0569625281,
   3.09939328,
   -3.1261637418,
   3.0801517184,
   3.0716864561,
   3.1339379507,
   3.1396054798,
   -3.1367848346,
   -2.9952591492,
   -3.1177515746,
   -3.1310191837,
   3.0926524785,
   -3.1018722157,
   3.0328672177,
   -3.1395208716,
   3.0425253628,
   3.0269306332,
   3.0540814108,
   3.090572851,
   3.0918655675,
   3.0678855494,
   3.0153549053,
   3.0007531453,
   3.1014053166,
   3.0045827744,
   3.0647232231,
   -3.0776077171,
   3.0920645477,
   3.1082933056,
   3.0702613009,
   3.0539957464,
   3.0853878391,
   3.0944894177,
   3.0092852016,
   3.0685349046,
   3.0285857611,
   2.988851261,
   3.1095777977,
   3.073424656,
   3.0976230902,
   -3.0540734841,
   3.0594380202,
   -3.0163790764,
   3.1211255786,
   3.0306384002,
   3.1363849267,
   3.076807497,
   3.0925850003,
   3.1032699389,
   -3.1234260086,
   -2.9431206422,
   3.1391712647,
   -3.1228111405,
   3.1197134101,
   3.008268493,
   3.0970329594,
   3.0792781511,
   3.0865248134,
   -3.1397690501,
   3.0130398768,
   3.0713276591,
   3.1240530118,
   -3.053569569,
   -3.1063147638,
   -2.9062929596,
   3.1223790652,
   3.1287660626,
   -3.1281535982,
   -3.1242347467,
   -2.9185441203,
   -3.1032171799,
   -3.098453299
  ],
  "phi": [
   2.0064222184,
   1.0149736937,
   1.7302126941,
   -1.0002468792,
   1.6263787869,
   1.2545300237,
   2.0696426221,
   1.1469569852,
   0.9885418927,
   -1.8167721098,
   1.3756071431,
   1.2852702229,
   2.4801597957,
   1.0882509529,
   1.8744652402,
   -1.1124022183,
   1.3927765065,
   1.2218124724,
   2.1895875396,
   1.0578237496,
   1.741428455,
   0.9748968198,
   -1.6188196649,
   1.0813191922,
   1.1981995483,
   1.8566805757,
   1.3155799077,
   1.7895195023,
   -1.2274142304,
   1.5657550612,
   1.3608038325,
   2.9726877065,
   1.030581222,
   -1.4032522414,
   1.8483265209,
   -1.6951429845,
   1.9165483633,
   0.9800888014,
   1.1158738782,
   -1.2743642596,
   -1.1336504707,
   -2.1520733579,
   -1.1469941703,
   -0.9259512424,
   -1.0883813079,
   -1.1755075634,
   -1.0010762665,
   -1.0422517472,
   -1.0815241767,
   -1.063401334,
   -1.1001172534,
   -1.12699246,
   -1.1491783909,
   -1.1426533373,
   -1.0172165654,
   -1.1036827595,
   -1.0260003363,
   -1.0622941474,
   -1.0332411391,
   -1.0978069048,
   -1.1196749,
   -1.1333251564,
   -1.0353603137,
   -1.0808419803,
   -1.3103647231,
   -1.0601311827,
   -1.0683280586,
   -0.9942947162,
   -1.0505179508,
   -1.0382596852,
   -1.0707665528,
   -1.0957855007,
   -1.3956646779,
   -1.6653747663,
   -1.5238149295,
   -0.9874821818,
   -1.1207968631,
   -1.7987014965,
   -1.3218064633,
   -1.1687704155,
   -0.9482320461,
   -1.1283342164,
   -1.249055666,
   -1.0976344504,
   -1.076773719,
   -1.1769287434,
   -1.1182002063,
   -1.1986943241,
   -1.0272835596,
   -1.044008572,
   -1.195865745,
   -1.0634595612,
   -1.0808709091,
   -1.0906807406,
   -1.1670313869,
   -1.0165693711,
   -1.1458635343,
   -1.7262016288,
   -1.9829936539,
   -1.9681459914,
   -0.9507576898,
   -1.0537982398,
   -1.3687696743,
   -1.0264645164,
   -1.0928668653,
   -1.0042816575,
   -1.0616296651,
   -1.2148585207,
   -1.3522104243,
   -1.3961223659,
   1.3583143548,
   -2.4712922446,
   -1.6858075362,
   -1.3803951018,
   -1.4185876936,
   1.3518699452,
   -1.0764428244,
   -1.0408791657,
   -1.2398314424,
   -1.0271904464,
   -1.1059490725,
   -1.0629039936,
   -0.998764133,
   -1.1113180666,
   -1.173635043,
   -1.1273567731,
   -0.9844158423,
   -1.020048159,
   -1.0305104901,
   -1.3262614088,
   -1.1632433072,
   -1.1496488243,
   -0.9797194913,
   -1.056084839,
   -1.1704649058,
   -1.2346130253,
   -1.0882789473,
   -1.1094335349,
   -1.0612968138,
   -1.0789852393,
   -1.0580846445,
   -1.1263688146,
   -1.207034879,
   -0.9533303395,
   -1.0951381761,
   -0.9466093524,
   -1.1550117415,
   -1.1422754588,
   -1.6111528481,
   -1.2729074274,
   -2.0588302042,
   -0.9941019918,
   -1.6295628316,
   -1.0561249357,
   -1.2807073158,
   -1.1032277107,
   -1.1869108509,
   -1.4416930715,
   -1.3710783646,
   -1.7778825375,
   -0.9763793044,
   -1.0889031011,
   -1.1644617734,
   -1.0631904721,
   -1.0497941546,
   -1.098412995,
   -1.1037451251,
   -0.9652519315,
   -1.0046163383,
   -1.0660787295,
   -1.0639750109,
   -1.0912107789,
   -1.1157865693,
   -1.0051965223,
   -1.158214348,
   -1.0696414369,
   -1.0691567861,
   -1.1891500658,
   -1.4268144941,
   -1.3710485507,
   -0.9785524211,
   0.9862192833,
   1.0709496127,
   1.0780192118,
   1.1567601375,
   1.0947684871,
   1.13148803,
   1.215210278,
   1.5758727733,
   1.6005312649,
   -0.90708194,
   1.5308445144,
   -1.0747204841,
   -1.7597488475,
   1.1312049819,
   -2.9276831729,
   1.2189989176,
   2.0102209045,
   1.0029404846,
   -1.1586078001,
   -2.0600994353,
   -1.8086750612,
   -1.8332523315,
   -1.0328970573,
   -1.1195355657,
   -1.6695101116,
   -1.1309196326,
   -0.8395503732,
   -1.0759326928,
   -1.2382959008,
   -0.9726260274,
   -1.1174010842,
   -1.1199883774,
   -1.1231131685,
   -1.0474924517,
   -1.1265592505,
   -1.2281933163,
   -1.6233769874,
   -2.4642144833,
   -1.1488063937,
   -1.2018730758,
   -1.0436332961,
   -1.0269985652,
   -1.0642541644,
   -0.9912429631,
   -1.0537198896,
   -1.0707816378,
   -1.0743429104,
   -1.0286351924,
   -1.1906005037,
   -1.0046144019,
   -1.1097715209,
   -1.0043382554,
   -1.0556014851,
   -1.02267305,
   -1.1444086348,
   -1.0692518212,
   -1.1404772216,
   -1.1373086096,
   -1.2291799312,
   -1.5075790194,
   -1.6333904587,
   -1.1307396752,
   -1.025916818,
   -1.0752686985,
   -2.0362835557,
   -2.5488402825,
   -1.4909977063,
   -1.5488845427,
   -0.9432966403,
   -0.9556864907,
   -1.1268708523,
   -1.2340415293,
   -1.0659198586,
   -2.8346893644,
   -1.2682453559,
   -0.9090898962,
   1.4613370602,
   1.1729527863,
   -2.1820268098,
   -1.2236997483,
   -1.0330233587,
   -2.1957700329,
   -1.3707635077,
   -1.3361590154,
   -1.1187157332,
   -1.208966251,
   -0.8674430345,
   -1.1499953978,
   -1.0943966347,
   -1.1713555221,
   -1.6285728545,
   -1.7287386676,
   -1.3782028524,
   -1.062679267,
   1.8492184451,
   -1.0839524458,
   -1.2135232267,
   -1.0257407915,
   -1.3760509299,
   -1.101948457,
   -0.7553386411,
   -1.74931889,
   -0.8048567225,
   -1.8073074011,
   -2.4221835408,
   -2.2266176242,
   -2.7746901597,
   1.1463004518,
   -2.6466046736,
   -1.2960842797,
   -1.9121008581,
   -1.1675557021,
   -1.1095400623,
   -0.1860141069,
   1.0011840189,
   1.6463941749,
   -1.2419949083,
   1.0490582644,
   1.9898902257,
   1.1061397338,
   1.1213892361,
   1.0432209982,
   1.1312075843,
   2.1877763676,
   1.722455622,
   0.9262754209,
   2.7373657085,
   2.0978400017,
   1.213739271,
   2.2126181507,
   1.2807120569,
   1.8172307065,
   2.7243821995,
   1.7576948948,
   0.956102004,
   1.6000032829,
   1.3286963796,
   1.1536818541,
   1.444599399,
   -1.4399803124,
   1.181092058,
   1.0301776327,
   1.5851122456,
   1.1763360706,
   1.1948865837,
   1.2050580759,
   -1.7690697416,
   1.0180298065,
   1.4831370131,
   -0.8717970762,
   1.4941879578,
   -2.698266569,
   1.8280224428,
   1.1069190058,
   1.4725919321,
   1.0270175189,
   1.0925137427,
   1.1993927513,
   1.1820721967,
   1.3660537317,
   1.1669817037,
   1.0576147632,
   1.2034438011,
   1.1278441432,
   1.4254713304,
   1.0862873845,
   1.364249013,
   2.8039570485,
   1.3029946474,
   0.9613222972,
   -1.1246384293,
   0.8713119615,
   1.7892758075,
   -1.1942009015,
   1.3633951668,
   -1.2315901399,
   2.4149585246,
   1.1419194244,
   1.140454836,
   1.5871635089,
   -1.8381992039,
   1.0771937668,
   0.93414186,
   1.0928729515,
   1.2203389748,
   -1.0727830182,
   -1.1339732641,
   -1.0763806401,
   -1.0928781814,
   -1.1064918665,
   -1.0858860461,
   -1.1100914874,
   -1.0713924804,
   -1.0179926977,
   -1.1319117386,
   -1.0535125567,
   -1.0494714402,
   -1.0554758226,
   -1.0807385867,
   -1.1530680906,
   -1.1271666624,
   -1.092840575,
   -1.0734650004,
   -1.0425488024,
   -1.0692335088,
   -1.0922062899,
   -1.1250645262,
   -0.9429088277,
   -1.1010797265,
   -0.9757380177,
   -1.1483891329,
   -1.0004406284,
   -1.0540086405,
   -1.066991086,
   -1.0968756343,
   -0.9832890145,
   -1.1003088594,
   -1.0868741128,
   -1.2116022315,
   -1.6525302893,
   -0.9490939117,
   -1.0220514777,
   -1.1747466119,
   -1.090905638,
   -1.1158898922,
   -1.163791818,
   -1.178266493,
   -1.11617525,
   -0.9955512097,
   -1.0760071822,
   -1.137499049,
   -1.4421805331,
   1.7448199584,
   -1.405018966,
   -1.3769299937,
   -1.8017509081,
   -0.9818015882,
   -0.9883334174,
   -1.0886077569,
   -1.1859912001,
   -1.0381357729,
   -1.0719828071,
   -0.9761582907,
   -1.1778375894,
   -1.0480521193,
   -1.1408037277,
   -1.1062142039,
   -0.99632909,
   -1.0748765636,
   -1.0520914448,
   -0.8884559605,
   -1.1100023238,
   -1.4743583526,
   -1.417886478,
   -0.9077197599,
   -0.9643157752,
   -1.1082591461,
   -1.1262336776,
   -1.1353134452,
   -1.1855489536,
   -1.2616591802,
   -1.8743225819,
   -2.0311548246,
   -1.0791027064,
   -1.191930368,
   -1.1400268755,
   -1.00725766,
   -1.1067154765,
   -1.097503024,
   -1.1688040019,
   -0.993037506,
   -1.1509319902,
   -1.2544596751,
   -1.3105493161,
   1.0213377643,
   0.9735658692,
   1.0817122119,
   1.7249539834,
   1.9124450375,
   2.0175315927,
   1.5896727268,
   1.2743666311,
   2.095307362
  ],
  "psi": [
   0.2693248957,
   -0.0196414179,
   -2.1828366843,
   -0.4125846514,
   -0.2980866209,
   -2.4561759615,
   -2.5522140782,
   -2.6166584366,
   -2.875489609,
   -2.3010380194,
   0.3527583352,
   -2.953836188,
   -2.5247710002,
   -2.8899923498,
   0.5038298843,
   -1.0862616651,
   1.8657836887,
   -2.8756268721,
   0.6254768962,
   -1.2324162316,
   0.3715818066,
   -0.2184230355,
   -2.2436158339,
   0.141865332,
   0.6587078049,
   0.4725912828,
   0.2058780052,
   0.6130644335,
   0.0068509175,
   -0.3523827721,
   -2.9889402206,
   0.4182598082,
   -2.8830110069,
   -2.7216021533,
   -0.3176914123,
   0.1645627777,
   -2.9478369327,
   -0.1140497294,
   -2.2182584659,
   -2.3311594909,
   2.61545569,
   -0.3604099565,
   2.6639807834,
   2.7496098245,
   -0.7554656979,
   -0.7614079369,
   -0.7676655975,
   -0.8685894407,
   -0.7240918521,
   -0.8397260269,
   -0.7743664694,
   -0.7822819713,
   -0.7738306827,
   -0.8278229639,
   -0.6974355715,
   -0.8136440794,
   -0.7665675412,
   -0.8171009232,
   -0.8370088422,
   -0.8661025063,
   -0.717995712,
   -0.8935027476,
   -0.9008435585,
   -0.8891211569,
   -0.7824508119,
   -0.559132467,
   -0.7445158702,
   -0.714724973,
   -0.8547528103,
   -0.9062165082,
   -0.7657759933,
   -0.7567769465,
   -0.7296957625,
   -0.4713585402,
   -0.5630619344,
   2.1521868523,
   -0.692493137,
   -0.4236028104,
   0.0277420219,
   0.1900110365,
   2.4815498358,
   -0.6523417815,
   -0.4290665555,
   -0.1780619108,
   -0.4570003792,
   -0.6702095072,
   -0.6181306929,
   -0.7938186864,
   -0.709929905,
   -0.8561363249,
   -0.5873597912,
   -0.7239394265,
   -0.8003580509,
   -0.7073429172,
   -0.7511465858,
   -0.6078892024,
   -0.8895780433,
   -0.5424437203,
   -0.4988590191,
   -0.253608006,
   -1.0607867537,
   -0.758295478,
   -0.6706629997,
   -0.6250455885,
   -0.7874938481,
   -0.8665273642,
   -0.8196885246,
   -0.665723127,
   -0.8136516161,
   -0.5524151148,
   -0.5115931585,
   -0.0909198436,
   2.8742444199,
   1.8895829668,
   -0.5607206735,
   0.1547465771,
   2.8771726197,
   -0.8146432386,
   -0.7151915581,
   -0.5744574471,
   -0.8132172862,
   -0.7989877217,
   -0.8386512448,
   -0.8392134998,
   -0.6681649162,
   -0.7032596902,
   -0.7233653664,
   -0.9761970804,
   -0.7432490382,
   -0.9503450336,
   -0.6140003623,
   -0.7461030791,
   -0.746470048,
   -0.7550089844,
   -0.8698299548,
   -0.6860590734,
   -0.5663307965,
   -0.7237719754,
   -0.664294622,
   -0.8096529055,
   -0.7448593995,
   -0.755043805,
   -0.721478994,
   -0.7910278413,
   -0.7434813469,
   -0.8416623562,
   -0.9116157194,
   -0.6111854366,
   -0.4292627997,
   -0.7613805203,
   -0.7280721091,
   1.0273822191,
   -0.5448455342,
   -1.0099681256,
   -0.7596145895,
   -0.7461737826,
   -0.6099500257,
   -0.5867588534,
   -0.2059240389,
   1.5777432551,
   2.6491566612,
   -0.6071743495,
   -0.7511002072,
   -0.7543832546,
   -0.7706334263,
   -0.7232498288,
   -0.7111579509,
   -0.79674164,
   -0.8740977935,
   -0.7434866048,
   -0.7275547152,
   -0.7998876573,
   -0.7348634242,
   -0.8096107711,
   -0.7835294036,
   -0.7150366797,
   -0.7742055763,
   -0.7434951473,
   -0.5270166977,
   -0.2025993414,
   -0.6578351657,
   -0.5305331481,
   0.7145702766,
   0.7133102039,
   0.7283476262,
   0.7576085757,
   0.8475125448,
   0.6115757932,
   0.6751069555,
   -0.0278639008,
   -3.0825646461,
   -0.6051241783,
   -0.0089999126,
   2.5890823488,
   2.8718814186,
   0.9970682708,
   -2.3041549742,
   -2.1809103677,
   -2.3281227244,
   -2.3771358963,
   2.3395883228,
   2.4632431897,
   1.6328717658,
   2.5284558085,
   2.6869038146,
   2.2196408265,
   -0.0551355284,
   1.9909963636,
   -0.8439223854,
   -0.7241673168,
   -0.8005898715,
   -0.8737636306,
   -0.8910630627,
   -0.7477146652,
   -0.8638162473,
   -0.6492397123,
   -0.8864289601,
   -0.6352663514,
   -0.2766689174,
   -1.1010818251,
   -0.7961700634,
   -0.8407031838,
   -0.7334053759,
   -0.8154789756,
   -0.8213284302,
   -0.8451028544,
   -0.8167572719,
   -0.8490665323,
   -0.789080728,
   -0.7708460206,
   -0.7378107271,
   -0.7423262221,
   -0.757173253,
   -0.845600439,
   -0.7939372135,
   -0.7717990333,
   -0.773550174,
   -0.7559117095,
   -0.6276512984,
   -0.6959164608,
   -0.3156364884,
   -0.2365923236,
   -0.2305418078,
   2.2364686789,
   2.5753769194,
   -0.3350025634,
   -3.05078782,
   1.3591505077,
   2.2695454133,
   -2.866639959,
   2.7144838972,
   -0.6713158537,
   -0.5987763272,
   -0.7571664589,
   2.5013364399,
   1.1293702307,
   2.8958574652,
   2.4028537211,
   -3.0030213844,
   -2.5900998241,
   -0.0839234235,
   2.7549758753,
   2.5400389716,
   2.023988221,
   -2.8733927612,
   -0.6346441647,
   -0.6161556319,
   -0.5671222353,
   -0.840694519,
   -0.587420753,
   -0.6619018946,
   -0.2345017593,
   0.0003529619,
   1.8218280871,
   3.1154238598,
   -0.5989682961,
   -0.3580760636,
   -0.6737301939,
   -0.6925201528,
   -0.6909940439,
   -0.6683673388,
   2.5605163902,
   2.2999720894,
   2.7133699153,
   2.338222079,
   -0.2372741559,
   2.4709597392,
   1.9542224527,
   2.6770637548,
   -2.7360025619,
   2.0303616394,
   2.7194296093,
   -3.1050752415,
   2.2376956576,
   1.2855442053,
   -2.8071915593,
   0.6317443062,
   0.4783857225,
   3.1001006714,
   -2.5265857039,
   -1.7321252988,
   0.604409831,
   0.7212976156,
   0.7650512318,
   0.6395082806,
   -2.6412944449,
   -2.1080687721,
   -2.434096795,
   -2.2911911087,
   -2.8532014693,
   0.3858361526,
   0.6056743381,
   -2.3594754672,
   -0.0814776121,
   -3.0385050744,
   -0.2300292136,
   0.5432954059,
   0.1545345983,
   -2.6635420337,
   0.4418807342,
   -3.0783404034,
   2.8928503485,
   -2.7517858475,
   -2.213593,
   -2.5322887725,
   -2.5478825904,
   0.6683060103,
   0.6896097964,
   -2.9990762954,
   -2.3059857466,
   -1.1356265761,
   -0.9242575107,
   -0.1473609668,
   2.3473390981,
   -1.0943602944,
   0.8339452253,
   -1.455773956,
   0.7776720963,
   0.6453319348,
   0.6780285098,
   0.7339431032,
   -2.3112917956,
   -2.6881877317,
   0.8653435843,
   0.5833253506,
   0.7900724463,
   -2.6860473316,
   -2.7056614794,
   0.5596062134,
   -2.4449457174,
   -2.9343931624,
   -2.2344584621,
   -0.5225108507,
   -2.3690920362,
   -3.0648377474,
   -0.5843369685,
   -2.1611811025,
   2.6563049818,
   -2.6697103532,
   0.4576962211,
   0.4677930718,
   0.1522046649,
   -2.6831473882,
   -2.4125533727,
   1.0918112458,
   0.6156942072,
   0.770965918,
   -0.7616011002,
   -0.7076689595,
   -0.8065737926,
   -0.738481632,
   -0.7811905302,
   -0.7561806931,
   -0.7409968565,
   -0.8379477627,
   -0.7426733267,
   -0.7936127091,
   -0.752280963,
   -0.7882892716,
   -0.8018752399,
   -0.6727991208,
   -0.682642843,
   -0.7802505665,
   -0.7096960204,
   -0.8037170675,
   -0.8152781437,
   -0.7947109401,
   -0.650853439,
   -0.8075927152,
   -0.7956085202,
   -0.6819129475,
   -0.7833757958,
   -0.8050632258,
   -0.8260311743,
   -0.8513922297,
   -0.7709537241,
   -0.7773694294,
   -0.8594400685,
   -0.7924553492,
   -0.7369396549,
   -0.7399145262,
   -0.4967961331,
   -0.8109836097,
   -0.6942704705,
   -0.97337331,
   -0.6113869879,
   -0.9266762713,
   -0.5493200909,
   -0.7577592343,
   -0.7528170822,
   -0.7864264507,
   -0.7244577057,
   -0.589087816,
   0.0098622894,
   0.1879064138,
   2.3135006718,
   1.9315374309,
   2.2746381513,
   2.3162825304,
   -0.6946819957,
   -0.7364430465,
   -0.7096291811,
   -0.856533685,
   -0.7559402176,
   -0.8286125657,
   -0.5745070272,
   -0.8752210669,
   -0.5926533846,
   -0.5999144717,
   -0.8303758263,
   -0.4150108572,
   -0.5013859429,
   -0.7844668829,
   -0.4372143355,
   -0.4365638712,
   -0.4583011898,
   -0.9930055145,
   -0.702872133,
   -0.7214529643,
   -0.711652543,
   -0.6952197905,
   -0.697158916,
   -0.7989447212,
   -0.2074493737,
   1.8799327244,
   -0.5818216002,
   -0.721089228,
   -0.7918832076,
   -0.8002586928,
   -0.7431206191,
   -0.7912284046,
   -0.7678935116,
   -0.7380172446,
   -0.6286430326,
   -0.8469934273,
   -0.7508001441,
   -2.4439961568,
   -2.2976061281,
   0.4320407269,
   -0.2716897224,
   -2.8022738124,
   -2.2484223904,
   -1.8635819324,
   -2.2678533851
  ]
 },
 "A2ADR_conformer_1259": {
  "omega": [
   3.0208673328,
   -3.0906890416,
   3.0429485347,
   -3.1175089547,
   -3.1033692018,
   -3.091979728,
   -3.063585728,
   2.9097829265,
   3.1404134402,
   -3.1372837775,
   3.1356037352,
   -3.0986743671,
   -3.0437021359,
   2.9962837501,
   3.132714261,
   3.1144346082,
   -3.1223185283,
   -3.0997000704,
   -3.0592168499,
   3.07798114,
   3.1308147045,
   -3.0820875524,
   -3.0892996472,
   -3.1128813462,
   -3.0679957134,
   2.7631659873,
   -3.0395079251,
   -2.9869532605,
   -3.1046021495,
   3.1023509634,
   -3.0591055788,
   3.1331413515,
   -3.0591447911,
   -2.9097911041,
   -3.0310596812,
   -3.0393457414,
   3.0504288058,
   3.0542132561,
   2.8885686451,
   -3.0017221708,
   -3.1321023894,
   -3.0540434646,
   2.9365109761,
   3.1353615059,
   3.1374453411,
   3.1072431574,
   3.0681150061,
   3.0837307763,
   3.094208676,
   3.1015695925,
   3.1036104553,
   3.0959800151,
   3.1329792507,
   3.0734447701,
   3.0390347089,
   3.0492240661,
   3.0884463067,
   3.0797993337,
   3.130515515,
   3.1237688599,
   3.1175456675,
   -3.1309679326,
   -3.1240759536,
   -3.1075548802,
   -3.1145086627,
   2.947466778,
   3.0373559405,
   3.0406556423,
   3.1358903823,
   3.1225697567,
   -3.1239547773,
   3.1087704258,
   -3.1134245834,
   -3.0665725217,
   -3.0704670792,
   3.0886079388,
   3.11716731,
   -3.0800846274,
   -3.127769391,
   3.1299495495,
   -3.0180193123,
   3.1294552596,
   -3.1362307793,
   2.9185045187,
   2.9787991958,
   3.1047768215,
   3.0482283053,
   3.1343595548,
   2.9925843932,
   3.0761844897,
   3.0458196984,
   3.0286588221,
   3.0958714064,
   3.0277213241,
   -3.1300181308,
   2.9330254995,
   -3.0874918579,
   -3.0625084247,
   -3.0495267541,
   -3.0905811779,
   -3.0385434714,
   3.1390692836,
   3.1383253093,
   2.9475942845,
   3.1014216382,
   3.1132002561,
   3.0749157829,
   -3.1391002698,
   -3.0836304069,
   3.1159030678,
   -3.0668577371,
   3.0666298018,
   -3.1199721019,
   -3.0948159727,
   -2.8465481617,
   -3.1371195339,
   -2.9941741146,
   -3.1113203368,
   3.0978581897,
   3.0279284986,
   3.1358549405,
   3.0596788747,
   3.1327639622,
   3.1071177979,
   3.0520205558,
   3.0920221542,
   3.0352856964,
   3.1053755939,
   3.1351598848,
   -3.0126873474,
   3.0277699629,
   3.0457460059,
   3.06697954,
   3.1392851453,
   3.1250054694,
   -3.1000396995,
   2.9318450898,
   3.0447056317,
   2.9797348194,
   3.110612432,
   3.0391007404,
   3.1282503663,
   3.0768240504,
   2.9925827781,
   3.0639260409,
   3.1024244075,
   3.1174763116,
   3.0607794182,
   3.1249325677,
   -3.1082592309,
   -3.1013367707,
   -2.921487235,
   3.1199211559,
   -3.0180074534,
   -3.1392434625,
   3.1325510159,
   3.0192489458,
   3.1267347698,
   -3.055123301,
   3.1200248246,
   3.0736123265,
   3.1180803273,
   3.0875585888,
   3.0803663764,
   3.0416431915,
   3.0659094924,
   3.0389535781,
   3.0776804994,
   3.0863817451,
   3.0910470369,
   3.0738203417,
   3.0819711506,
   3.0896191619,
   3.0795744319,
   -3.1331732075,
   3.0529513637,
   3.0898094751,
   3.0919643375,
   -3.1288483962,
   -3.0522371133,
   -3.1372524293,
   3.0147639651,
   -3.1406581094,
   3.0031701318,
   -3.0873760609,
   2.9288246766,
   -2.9211195215,
   -3.1318596872,
   -3.0694723628,
   3.0198906609,
   3.1012764324,
   3.1229880108,
   3.1248176009,
   3.1252790037,
   3.1412569981,
   2.8534247045,
   -3.035904257,
   -3.1131758188,
   -3.0361587509,
   0.0580386115,
   3.0596868233,
   2.9565623813,
   3.1366055364,
   2.9981419267,
   -3.0587998392,
   -3.1197729289,
   3.1299191913,
   -3.0442852368,
   -3.1188337145,
   -3.1298109651,
   3.0853132812,
   -3.1051763537,
   -3.1129343418,
   3.0902067255,
   3.1141412773,
   3.0557272484,
   -3.0951068914,
   -3.043140356,
   -3.1165464067,
   -2.9112476934,
   3.1336014239,
   3.026790801,
   3.0770054872,
   3.0857917623,
   3.0815375178,
   -3.1331853353,
   3.0795217672,
   -3.129296794,
   3.063133503,
   -3.1294575402,
   3.0229624993,
   3.0587373772,
   3.0478157638,
   3.126491207,
   3.0833047069,
   3.1092537226,
   3.1063022883,
   3.0931656987,
   3.0372358154,
   3.1014923124,
   3.0647818285,
   3.0263135161,
   3.0469722535,
   -3.1241930921,
   -3.0615600922,
   -3.0664914866,
   3.1283498131,
   3.0607264528,
   3.0467790398,
   3.0506178535,
   2.9810867314,
   3.1167875228,
   3.1335741282,
   3.0493800065,
   3.0659832474,
   3.0077217292,
   -3.0937342854,
   -2.9945671727,
   -3.1159806726,
   -3.1046769857,
   3.0879351439,
   3.0248375797,
   3.1275123107,
   3.0845775253,
   -2.9736287477,
   -3.0604352335,
   -3.0748883865,
   -3.0769261519,
   3.1110601282,
   3.1070480999,
   -3.0596241488,
   3.0626067998,
   3.137115034,
   -3.1390661909,
   -3.0480064382,
   -3.1221136525,
   -2.9907409038,
   -3.1199360696,
   -3.0945058815,
   -3.0999916805,
   -3.0913653821,
   3.0710666181,
   -3.0184332958,
   3.1151264058,
   -3.1375415092,
   -3.0929210991,
   3.1137110909,
   3.0842958779,
   3.0498635264,
   3.0866573468,
   3.0565680436,
   3.1204861756,
   3.056581389,
   2.9707722125,
   3.0472450028,
   -3.1365260239,
   3.0247271968,
   3.0350645429,
   3.1379339018,
   3.1064604033,
   -3.0424196012,
   3.0355813333,
   3.0871221998,
   3.1259898461,
   -3.0380742885,
   3.0977798806,
   -3.0048496942,
   2.9668513831,
   2.8986482639,
   3.0761730764,
   3.0312684363,
   2.9766650928,
   3.0489382613,
   2.8589603338,
   -3.0302017866,
   -3.094855542,
   3.1219230774,
   3.1157602227,
   -3.1182570692,
   -3.1074715133,
   2.8554410297,
   3.10586124,
   -3.0122669836,
   3.1399970793,
   -3.1367593811,
   3.1079633584,
   -3.1190850489,
   3.068509016,
   -3.0463042021,
   -2.9515197268,
   3.021578046,
   3.1350288863,
   3.110414321,
   3.1128918789,
   -3.13946346,
   -3.1232355966,
   3.1252890348,
   3.1100860887,
   -3.1237825312,
   3.0681322226,
   -3.1414976825,
   3.138060178,
   -3.0926374625,
   3.0464032563,
   -2.9659012188,
   3.015296212,
   3.1369537529,
   -2.9177032793,
   3.0705530076,
   3.003287637,
   -3.0586016031,
   3.0452130414,
   3.0156707087,
   3.0753788766,
   3.0045917478,
   3.0616165751,
   3.0326550754,
   3.0368391509,
   -0.0677039457,
   -2.9914248338,
   3.1050501634,
   3.0335747896,
   -3.0851023469,
   3.1331095836,
   3.0902349866,
   3.0487032391,
   -3.1178815784,
   3.0781701132,
   3.0453018858,
   3.0825303448,
   3.0685237643,
   3.0499963614,
   3.0816979483,
   3.0556636112,
   3.0575712461,
   3.0890997736,
   3.054080372,
   3.0694520749,
   3.0345377668,
   3.1126574791,
   3.0890293031,
   3.0295082633,
   3.1139182509,
   3.0327577661,
   3.1079804705,
   3.1007747731,
   3.1201566141,
   3.0730189383,
   3.0667321542,
   3.1102252941,
   3.0165883028,
   -3.1089878488,
   3.0569625281,
   3.09939328,
   -3.1261637418,
   3.0801517184,
   3.0716864561,
   3.1339379507,
   3.1396054798,
   -3.1367848346,
   -2.9952591492,
   -3.1177515746,
   -3.1310191837,
   3.0926524785,
   -3.1018722157,
   3.0328672177,
   -3.1395208716,
   3.0425253628,
   3.0269306332,
   3.0540814108,
   3.090572851,
   3.0918655675,
   3.0678855494,
   3.0153549053,
   3.0007531453,
   3.1014053166,
   3.0045827744,
   3.0647232231,
   -3.0776077171,
   3.0920645477,
   3.1082933056,
   3.0702613009,
   3.0539957464,
   3.0853878391,
   3.0944894177,
   3.0092852016,
   3.0685349046,
   3.0285857611,
   2.988851261,
   3.1095777977,
   3.073424656,
   3.0976230902,
   -3.0540734841,
   3.0594380202,
   -3.0163790764,
   3.1211255786,
   3.0306384002,
   3.1363849267,
   3.076807497,
   3.0925850003,
   3.1032699389,
   -3.1234260086,
   -2.9431206422,
   3.1391712647,
   -3.1228111405,
   3.1197134101,
   3.008268493,
   3.0970329594,
   3.0792781511,
   3.0865248134,
   -3.1397690501,
   3.0130398768,
   3.0713276591,
   3.1240530118,
   -3.053569569,
   -3.1059503481,
   3.1323135214,
   3.1146611603,
   3.1176557549,
   3.086143565,
   -2.9901253837,
   -3.1096832313,
   -2.9071705454,
   -3.0672027532
  ],
  "phi": [
   1.432293028,
   0.8659193598,
   1.3649626323,
   1.0759284477,
   2.1352347528,
   1.0437912148,
   1.2786296036,
   2.5652845199,
   1.0887790408,
   -1.6862744659,
   0.6160044909,
   2.3015512169,
   2.6217630432,
   1.3067022423,
   1.8741400817,
   -1.112572314,
   1.3923232169,
   1.2236259026,
   2.1772715219,
   1.1790339936,
   1.6018056557,
   1.1273116929,
   -2.0570891106,
   3.0673937779,
   1.5010242184,
   1.680617586,
   2.7079590481,
   0.8733657122,
   -1.3897719092,
   1.0090071478,
   1.0019355493,
   1.5211357659,
   1.2584582302,
   1.1647478122,
   2.009466008,
   -1.268179644,
   2.6056660266,
   1.1104484797,
   2.9705963912,
   -1.2743642596,
   -1.1336504707,
   -2.1520733579,
   -1.1469941703,
   -0.9259512424,
   -1.0883813079,
   -1.1755075634,
   -1.0010762665,
   -1.0422517472,
   -1.0815241767,
   -1.063401334,
   -1.1001172534,
   -1.12699246,
   -1.1491783909,
   -1.1426533373,
   -1.0172165654,
   -1.1036827595,
   -1.0260003363,
   -1.0622941474,
   -1.0332411391,
   -1.0978069048,
   -1.1196749,
   -1.1333251564,
   -1.0353603137,
   -1.0808419803,
   -1.3103647231,
   -1.0601311827,
   -1.0683280586,
   -0.9942947162,
   -1.0505179508,
   -1.0382596852,
   -1.0707665528,
   -1.0957855007,
   -1.3956646779,
   -1.6653747663,
   -1.5238149295,
   -0.9874821818,
   -1.1207968631,
   -1.7987014965,
   -1.3218064633,
   -1.1687704155,
   -0.9482320461,
   -1.1283342164,
   -1.249055666,
   -1.0976344504,
   -1.076773719,
   -1.1769287434,
   -1.1182002063,
   -1.1986943241,
   -1.0272835596,
   -1.044008572,
   -1.195865745,
   -1.0634595612,
   -1.0808709091,
   -1.0906807406,
   -1.1670313869,
   -1.0165693711,
   -1.1458635343,
   -1.7262016288,
   -1.9829936539,
   -1.9681459914,
   -0.9507576898,
   -1.0537982398,
   -1.3687696743,
   -1.0264645164,
   -1.0928668653,
   -1.0042816575,
   -1.0616296651,
   -1.2148585207,
   -1.3522104243,
   -1.3961223659,
   1.3583143548,
   -2.4712922446,
   -1.6858075362,
   -1.3803951018,
   -1.4185876936,
   1.3518699452,
   -1.0764428244,
   -1.0408791657,
   -1.2398314424,
   -1.0271904464,
   -1.1059490725,
   -1.0629039936,
   -0.998764133,
   -1.1113180666,
   -1.173635043,
   -1.1273567731,
   -0.9844158423,
   -1.020048159,
   -1.0305104901,
   -1.3262614088,
   -1.1632433072,
   -1.1496488243,
   -0.9797194913,
   -1.056084839,
   -1.1704649058,
   -1.2346130253,
   -1.0882789473,
   -1.1094335349,
   -1.0612968138,
   -1.0789852393,
   -1.0580846445,
   -1.1263688146,
   -1.207034879,
   -0.9533303395,
   -1.0951381761,
   -0.9466093524,
   -1.1550117415,
   -1.1422754588,
   -1.6111528481,
   -1.2729074274,
   -2.0588302042,
   -0.9941019918,
   -1.6295628316,
   -1.0561249357,
   -1.2807073158,
   -1.1032277107,
   -1.1869108509,
   -1.4416930715,
   -1.3710783646,
   -1.7778825375,
   -0.9763793044,
   -1.0889031011,
   -1.1644617734,
   -1.0631904721,
   -1.0497941546,
   -1.098412995,
   -1.1037451251,
   -0.9652519315,
   -1.0046163383,
   -1.0660787295,
   -1.0639750109,
   -1.0912107789,
   -1.1157865693,
   -1.0051965223,
   -1.158214348,
   -1.0696414369,
   -1.0691567861,
   -1.1891500658,
   -1.4268144941,
   -1.3710485507,
   -0.9785524211,
   -1.1454334981,
   -1.6635107507,
   -1.0677417403,
   -2.6013847205,
   -1.6180760507,
   -1.6771329859,
   -1.0650681968,
   -1.4365270513,
   1.5982850995,
   1.2924233016,
   1.3475186399,
   -1.2528306069,
   1.3471999676,
   -0.9821253561,
   -1.0610279593,
   0.9610686684,
   0.9972934138,
   2.3767177317,
   -1.1586078001,
   -2.0600994353,
   -1.8086750612,
   -1.8332523315,
   -1.0328970573,
   -1.1195355657,
   -1.6695101116,
   -1.1309196326,
   -0.8395503732,
   -1.0759326928,
   -1.2382959008,
   -0.9726260274,
   -1.1174010842,
   -1.1199883774,
   -1.1231131685,
   -1.0474924517,
   -1.1265592505,
   -1.2281933163,
   -1.6233769874,
   -2.4642144833,
   -1.1488063937,
   -1.2018730758,
   -1.0436332961,
   -1.0269985652,
   -1.0642541644,
   -0.9912429631,
   -1.0537198896,
   -1.0707816378,
   -1.0743429104,
   -1.0286351924,
   -1.1906005037,
   -1.0046144019,
   -1.1097715209,
   -1.0043382554,
   -1.0556014851,
   -1.02267305,
   -1.1444086348,
   -1.0692518212,
   -1.1404772216,
   -1.1373086096,
   -1.2291799312,
   -1.5075790194,
   -1.6338522954,
   -1.1320667532,
   -1.0256311447,
   -1.0772043728,
   -2.0379507535,
   -2.5482789752,
   -1.4922583588,
   -1.54819801,
   -0.9448450017,
   -1.5106498971,
   -1.0476213589,
   -2.1875850326,
   -1.1157354713,
   -1.2348813881,
   -0.7758567798,
   -1.2859414882,
   -2.6860861566,
   -3.0654933037,
   -1.1506091189,
   -1.4286056021,
   -1.502586549,
   -1.3170047813,
   -1.1983131643,
   -2.0228390303,
   -1.8679939819,
   -1.1015030996,
   -0.8969941872,
   -1.0595463615,
   -1.0256300808,
   -1.2027835606,
   -1.3512386833,
   -1.3856798022,
   -1.4230889817,
   -1.1716198619,
   -1.1439378537,
   1.1783599,
   -1.1409492609,
   -1.7269268106,
   -1.2390540298,
   -1.25980646,
   -1.0994544445,
   -1.5585009156,
   -1.1545287383,
   -0.8549041056,
   -1.088450983,
   -1.4641749398,
   -1.9462164842,
   -2.622033503,
   -2.770240956,
   -1.5743594645,
   -1.0784694291,
   -2.5166778373,
   -1.0330053883,
   -0.8981689331,
   -0.9291482207,
   1.1735149728,
   -1.3753612609,
   -1.0027832566,
   -1.1156740701,
   1.0585355081,
   -1.2636999259,
   -1.0284745481,
   -1.4161232019,
   -1.099473586,
   -1.1742572912,
   -1.7987077137,
   -1.1702765271,
   -1.3944388508,
   -1.2006342856,
   -1.4595358252,
   -2.5663867443,
   -2.6584441316,
   -1.5821870282,
   -1.0864683524,
   -1.146014346,
   -1.8292736759,
   -2.6702922949,
   -1.0841577308,
   -1.1447864235,
   -0.564002108,
   -1.0566711698,
   -1.1729692629,
   -0.7924697171,
   -1.0959352701,
   -1.2696455534,
   -2.8298918704,
   -1.4131186444,
   -0.958070238,
   -1.3408819813,
   -1.1590551039,
   -1.0461173001,
   1.2246531633,
   -1.6259377234,
   -0.8428050389,
   -1.0573198377,
   -1.1082918768,
   -1.6459582339,
   -1.2019125719,
   -2.1090918731,
   -1.9906642303,
   -1.1281135658,
   -1.089049835,
   -1.336295918,
   -1.7013891919,
   -0.8822853549,
   -1.249865735,
   -1.7255763366,
   1.2418040267,
   1.9453921433,
   -1.054051985,
   1.5689299024,
   -1.1438057712,
   -2.2815860076,
   -1.8652087857,
   -2.1658092519,
   1.7142844878,
   -2.1589404217,
   -1.2955093929,
   -1.5911369808,
   1.1844640837,
   -1.4226966167,
   -1.1042578077,
   -1.9162847713,
   -2.2909661049,
   -2.4599530051,
   -1.0727830182,
   -1.1339732641,
   -1.0763806401,
   -1.0928781814,
   -1.1064918665,
   -1.0858860461,
   -1.1100914874,
   -1.0713924804,
   -1.0179926977,
   -1.1319117386,
   -1.0535125567,
   -1.0494714402,
   -1.0554758226,
   -1.0807385867,
   -1.1530680906,
   -1.1271666624,
   -1.092840575,
   -1.0734650004,
   -1.0425488024,
   -1.0692335088,
   -1.0922062899,
   -1.1250645262,
   -0.9429088277,
   -1.1010797265,
   -0.9757380177,
   -1.1483891329,
   -1.0004406284,
   -1.0540086405,
   -1.066991086,
   -1.0968756343,
   -0.9832890145,
   -1.1003088594,
   -1.0868741128,
   -1.2116022315,
   -1.6525302893,
   -0.9490939117,
   -1.0220514777,
   -1.1747466119,
   -1.090905638,
   -1.1158898922,
   -1.163791818,
   -1.178266493,
   -1.11617525,
   -0.9955512097,
   -1.0760071822,
   -1.137499049,
   -1.4421805331,
   1.7448199584,
   -1.405018966,
   -1.3769299937,
   -1.8017509081,
   -0.9818015882,
   -0.9883334174,
   -1.0886077569,
   -1.1859912001,
   -1.0381357729,
   -1.0719828071,
   -0.9761582907,
   -1.1778375894,
   -1.0480521193,
   -1.1408037277,
   -1.1062142039,
   -0.99632909,
   -1.0748765636,
   -1.0520914448,
   -0.8884559605,
   -1.1100023238,
   -1.4743583526,
   -1.417886478,
   -0.9077197599,
   -0.9643157752,
   -1.1082591461,
   -1.1262336776,
   -1.1353134452,
   -1.1855489536,
   -1.2616591802,
   -1.8743225819,
   -2.0311548246,
   -1.0791027064,
   -1.191930368,
   -1.1400268755,
   -1.00725766,
   -1.1067154765,
   -1.097503024,
   -1.1688040019,
   -0.993037506,
   -1.1509319902,
   -1.2544596751,
   -1.3105493161,
   1.7760189875,
   1.0091391936,
   -1.2760499037,
   2.1593904934,
   1.3098518253,
   0.9046221953,
   2.4974726461,
   1.7886160465,
   2.2693999821
  ],
  "psi": [
   0.8244294083,
   0.1604135645,
   0.6895320354,
   0.2325047787,
   -2.5217614399,
   -2.451834961,
   -2.4655832448,
   -1.9311379726,
   -2.8203055683,
   -2.4967236011,
   0.8183795924,
   -2.4595728434,
   -2.344402814,
   -1.2816770609,
   -2.8202971743,
   -1.0854701486,
   1.86640632,
   -2.8783104666,
   0.6268382062,
   -2.4919488512,
   0.4138069387,
   -2.3299709612,
   0.5730978382,
   0.6670334022,
   -3.0650905304,
   -1.3991394014,
   0.0276335019,
   -2.9785997466,
   -2.2909196074,
   0.0212169561,
   0.7393131824,
   0.6250683893,
   -2.5905560079,
   -2.8489205575,
   -3.0704034579,
   -0.1900339501,
   -0.4588161403,
   -2.6707039828,
   0.4143009898,
   -2.8812969009,
   2.61545569,
   -0.3604099565,
   2.6639807834,
   2.7496098245,
   -0.7554656979,
   -0.7614079369,
   -0.7676655975,
   -0.8685894407,
   -0.7240918521,
   -0.8397260269,
   -0.7743664694,
   -0.7822819713,
   -0.7738306827,
   -0.8278229639,
   -0.6974355715,
   -0.8136440794,
   -0.7665675412,
   -0.8171009232,
   -0.8370088422,
   -0.8661025063,
   -0.717995712,
   -0.8935027476,
   -0.9008435585,
   -0.8891211569,
   -0.7824508119,
   -0.559132467,
   -0.7445158702,
   -0.714724973,
   -0.8547528103,
   -0.9062165082,
   -0.7657759933,
   -0.7567769465,
   -0.7296957625,
   -0.4713585402,
   -0.5630619344,
   2.1521868523,
   -0.692493137,
   -0.4236028104,
   0.0277420219,
   0.1900110365,
   2.4815498358,
   -0.6523417815,
   -0.4290665555,
   -0.1780619108,
   -0.4570003792,
   -0.6702095072,
   -0.6181306929,
   -0.7938186864,
   -0.709929905,
   -0.8561363249,
   -0.5873597912,
   -0.7239394265,
   -0.8003580509,
   -0.7073429172,
   -0.7511465858,
   -0.6078892024,
   -0.8895780433,
   -0.5424437203,
   -0.4988590191,
   -0.253608006,
   -1.0607867537,
   -0.758295478,
   -0.6706629997,
   -0.6250455885,
   -0.7874938481,
   -0.8665273642,
   -0.8196885246,
   -0.665723127,
   -0.8136516161,
   -0.5524151148,
   -0.5115931585,
   -0.0909198436,
   2.8742444199,
   1.8895829668,
   -0.5607206735,
   0.1547465771,
   2.8771726197,
   -0.8146432386,
   -0.7151915581,
   -0.5744574471,
   -0.8132172862,
   -0.7989877217,
   -0.8386512448,
   -0.8392134998,
   -0.6681649162,
   -0.7032596902,
   -0.7233653664,
   -0.9761970804,
   -0.7432490382,
   -0.9503450336,
   -0.6140003623,
   -0.7461030791,
   -0.746470048,
   -0.7550089844,
   -0.8698299548,
   -0.6860590734,
   -0.5663307965,
   -0.7237719754,
   -0.664294622,
   -0.8096529055,
   -0.7448593995,
   -0.755043805,
   -0.721478994,
   -0.7910278413,
   -0.7434813469,
   -0.8416623562,
   -0.9116157194,
   -0.6111854366,
   -0.4292627997,
   -0.7613805203,
   -0.7280721091,
   1.0273822191,
   -0.5448455342,
   -1.0099681256,
   -0.7596145895,
   -0.7461737826,
   -0.6099500257,
   -0.5867588534,
   -0.2059240389,
   1.5777432551,
   2.6491566612,
   -0.6071743495,
   -0.7511002072,
   -0.7543832546,
   -0.7706334263,
   -0.7232498288,
   -0.7111579509,
   -0.79674164,
   -0.8740977935,
   -0.7434866048,
   -0.7275547152,
   -0.7998876573,
   -0.7348634242,
   -0.8096107711,
   -0.7835294036,
   -0.7150366797,
   -0.7742055763,
   -0.7434951473,
   -0.5270166977,
   -0.2025993414,
   -0.6578351657,
   -0.5330912882,
   -0.2148274187,
   -0.048799041,
   2.3684503862,
   2.3614966464,
   2.0803659735,
   -0.6367986312,
   -0.768815014,
   -0.2400194066,
   0.2160176302,
   -0.04493622,
   0.5038184722,
   -0.7161603985,
   -2.3547438712,
   2.952712313,
   -2.8846467855,
   -2.436078444,
   0.451905985,
   -2.1659348466,
   2.3395883228,
   2.4632431897,
   1.6328717658,
   2.5284558085,
   2.6869038146,
   2.2196408265,
   -0.0551355284,
   1.9909963636,
   -0.8439223854,
   -0.7241673168,
   -0.8005898715,
   -0.8737636306,
   -0.8910630627,
   -0.7477146652,
   -0.8638162473,
   -0.6492397123,
   -0.8864289601,
   -0.6352663514,
   -0.2766689174,
   -1.1010818251,
   -0.7961700634,
   -0.8407031838,
   -0.7334053759,
   -0.8154789756,
   -0.8213284302,
   -0.8451028544,
   -0.8167572719,
   -0.8490665323,
   -0.789080728,
   -0.7708460206,
   -0.7378107271,
   -0.7423262221,
   -0.757173253,
   -0.845600439,
   -0.7939372135,
   -0.7717990333,
   -0.773550174,
   -0.7559117095,
   -0.6276512984,
   -0.6959164608,
   -0.3156364884,
   -0.2374179861,
   -0.2286348588,
   2.2372812339,
   2.574700032,
   -0.3319277399,
   -3.0521473555,
   1.3611443917,
   2.2694876013,
   -2.8641436051,
   2.7148578509,
   1.9687286645,
   2.4688065693,
   2.2243625424,
   1.9315551516,
   2.5450220545,
   2.4617631156,
   2.6521222447,
   -3.081030678,
   2.8112758112,
   -0.7252496527,
   2.7268328734,
   2.5621007529,
   2.3394806366,
   -0.4460896532,
   0.3137279479,
   -1.3128146658,
   -0.7890649543,
   -1.0430801736,
   -0.5703330358,
   -0.7511970283,
   -0.7521652494,
   -0.4572074025,
   1.8582411896,
   -2.9450099859,
   -0.4967000951,
   -0.9827652333,
   -2.7390762919,
   2.6942638019,
   0.0243572372,
   2.4195015175,
   2.2750866796,
   2.6211408985,
   2.7769100056,
   2.5935554419,
   -0.7352992659,
   -0.3085446274,
   2.1781784148,
   2.6701072441,
   2.5099086786,
   2.6573092971,
   2.4966556095,
   -0.7920019645,
   2.5188399061,
   2.5799694907,
   2.4262181232,
   -0.6248685822,
   0.282204737,
   2.9411014139,
   2.2693074564,
   -0.6597892225,
   0.9571732083,
   -0.4084842301,
   -0.5031324929,
   2.2034944933,
   -0.637059595,
   -0.5580517067,
   -0.0869248816,
   2.6642878602,
   1.9347979779,
   2.5598145848,
   -0.0583529699,
   2.81369411,
   2.9448820949,
   -3.0024935574,
   -0.5837392855,
   -0.5555504881,
   0.1948574147,
   1.1783187501,
   2.5878499728,
   -0.1866649914,
   3.0372770416,
   2.5779111798,
   2.4477220137,
   2.0714932679,
   2.5247960285,
   -0.470226254,
   2.8076539433,
   -2.9251274481,
   -0.6870777214,
   -0.0195437971,
   -0.2389493933,
   -0.57948095,
   0.3817939385,
   2.5812794471,
   -0.854844106,
   -0.7464911496,
   -0.6651958998,
   0.1517453121,
   2.4898390634,
   2.1135282798,
   1.8954567188,
   2.5256920601,
   -0.2723740012,
   1.3611019767,
   -0.5311660806,
   2.6624298712,
   1.1210038193,
   2.6565169908,
   -3.0790924777,
   2.7317445762,
   -0.7874701051,
   0.0573258833,
   -0.6920461396,
   2.5871209662,
   2.3216879186,
   2.2776645587,
   3.0522049671,
   1.9279063356,
   2.9223972315,
   -0.0002543279,
   0.2514566546,
   -3.0434660673,
   2.7263589342,
   -3.0941126638,
   2.3999604644,
   2.379714372,
   -0.7616011002,
   -0.7076689595,
   -0.8065737926,
   -0.738481632,
   -0.7811905302,
   -0.7561806931,
   -0.7409968565,
   -0.8379477627,
   -0.7426733267,
   -0.7936127091,
   -0.752280963,
   -0.7882892716,
   -0.8018752399,
   -0.6727991208,
   -0.682642843,
   -0.7802505665,
   -0.7096960204,
   -0.8037170675,
   -0.8152781437,
   -0.7947109401,
   -0.650853439,
   -0.8075927152,
   -0.7956085202,
   -0.6819129475,
   -0.7833757958,
   -0.8050632258,
   -0.8260311743,
   -0.8513922297,
   -0.7709537241,
   -0.7773694294,
   -0.8594400685,
   -0.7924553492,
   -0.7369396549,
   -0.7399145262,
   -0.4967961331,
   -0.8109836097,
   -0.6942704705,
   -0.97337331,
   -0.6113869879,
   -0.9266762713,
   -0.5493200909,
   -0.7577592343,
   -0.7528170822,
   -0.7864264507,
   -0.7244577057,
   -0.589087816,
   0.0098622894,
   0.1879064138,
   2.3135006718,
   1.9315374309,
   2.2746381513,
   2.3162825304,
   -0.6946819957,
   -0.7364430465,
   -0.7096291811,
   -0.856533685,
   -0.7559402176,
   -0.8286125657,
   -0.5745070272,
   -0.8752210669,
   -0.5926533846,
   -0.5999144717,
   -0.8303758263,
   -0.4150108572,
   -0.5013859429,
   -0.7844668829,
   -0.4372143355,
   -0.4365638712,
   -0.4583011898,
   -0.9930055145,
   -0.702872133,
   -0.7214529643,
   -0.711652543,
   -0.6952197905,
   -0.697158916,
   -0.7989447212,
   -0.2074493737,
   1.8799327244,
   -0.5818216002,
   -0.721089228,
   -0.7918832076,
   -0.8002586928,
   -0.7431206191,
   -0.7912284046,
   -0.7678935116,
   -0.7380172446,
   -0.6286430326,
   -0.8469934273,
   -0.7506267552,
   0.3376694992,
   -2.2683782405,
   -0.0936857384,
   -1.8951527356,
   -0.0943975137,
   0.7290336447,
   -2.776895737,
   -2.3359780753
  ]
 },
 "A2ADR_conformer_126": {
  "omega": [
   3.0158447827,
   -3.046312662,
   3.034707122,
   3.0983888335,
   3.0393519612,
   3.1203558805,
   -3.0945864805,
   3.1133838103,
   -3.107849955,
   3.116467841,
   -3.0738495863,
   2.9283222423,
   -3.0087565694,
   2.892289689,
   -3.0994556617,
   3.0688579089,
   -3.1154511382,
   3.1100853706,
   3.1065424136,
   3.0880183615,
   3.0226550471,
   -3.0703359126,
   3.1167566839,
   2.9680552686,
   -2.9783122507,
   2.9677219166,
   2.9262110388,
   3.0577374305,
   -3.0555096838,
   -3.1152971264,
   3.1131527581,
   3.0765537342,
   3.0591442864,
   3.0813590849,
   -3.029090405,
   -3.094023213,
   3.0313895171,
   3.092335421,
   3.0691119709,
   -3.0487457161,
   -3.1321023894,
   -3.0540434646,
   2.9365109761,
   3.1353615059,
   3.1374453411,
   3.1072431574,
   3.0681150061,
   3.0837307763,
   3.094208676,
   3.1015695925,
   3.1036104553,
   3.0959800151,
   3.1329792507,
   3.0734447701,
   3.0390347089,
   3.0492240661,
   3.0884463067,
   3.0797993337,
   3.130515515,
   3.1237688599,
   3.1175456675,
   -3.1309679326,
   -3.1240759536,
   -3.1075548802,
   -3.1145086627,
   2.947466778,
   3.0373559405,
   3.0406556423,
   3.1358903823,
   3.1225697567,
   -3.1239547773,
   3.1087704258,
   -3.1134245834,
   -3.0665725217,
   -3.0704670792,
   3.0886079388,
   3.11716731,
   -3.0800846274,
   -3.127769391,
   3.1299495495,
   -3.0180193123,
   3.1294552596,
   -3.1362307793,
   2.9185045187,
   2.9787991958,
   3.1047768215,
   3.0482283053,
   3.1343595548,
   2.9925843932,
   3.0761844897,
   3.0458196984,
   3.0286588221,
   3.0958714064,
   3.0277213241,
   -3.1300181308,
   2.9330254995,
   -3.0874918579,
   -3.0625084247,
   -3.0495267541,
   -3.0905811779,
   -3.0385434714,
   3.1390692836,
   3.1383253093,
   2.9475942845,
   3.1014216382,
   3.1132002561,
   3.0749157829,
   -3.1391002698,
   -3.0836304069,
   3.1159030678,
   -3.0668577371,
   3.0666298018,
   -3.1199721019,
   -3.0948159727,
   -2.8465481617,
   -3.1371195339,
   -2.9941741146,
   -3.1113203368,
   3.0978581897,
   3.0279284986,
   3.1358549405,
   3.0596788747,
   3.1327639622,
   3.1071177979,
   3.0520205558,
   3.0920221542,
   3.0352856964,
   3.1053755939,
   3.1351598848,
   -3.0126873474,
   3.0277699629,
   3.0457460059,
   3.06697954,
   3.1392851453,
   3.1250054694,
   -3.1000396995,
   2.9318450898,
   3.0447056317,
   2.9797348194,
   3.110612432,
   3.0391007404,
   3.1282503663,
   3.0768240504,
   2.9925827781,
   3.0639260409,
   3.1024244075,
   3.1174763116,
   3.0607794182,
   3.1249325677,
   -3.1082592309,
   -3.1013367707,
   -2.921487235,
   3.1199211559,
   -3.0180074534,
   -3.1392434625,
   3.1325510159,
   3.0192489458,
   3.1267347698,
   -3.055123301,
   3.1200248246,
   3.0736123265,
   3.1180803273,
   3.0875585888,
   3.0803663764,
   3.0416431915,
   3.0659094924,
   3.0389535781,
   3.0776804994,
   3.0863817451,
   3.0910470369,
   3.0738203417,
   3.0819711506,
   3.0896191619,
   3.0795744319,
   -3.1331732075,
   3.0529513637,
   3.0898094751,
   3.0919643375,
   -3.1288483962,
   -3.0522371133,
   -3.1372524293,
   3.0153309109,
   3.1247637836,
   -3.0252357512,
   2.9705543917,
   -3.1354823613,
   -3.086765126,
   -3.1124194508,
   3.1299273827,
   3.0819527117,
   2.8703378278,
   -3.1400341837,
   2.9161569676,
   3.1316445925,
   -3.1402419575,
   -3.1407559556,
   3.1378047704,
   -3.1138813078,
   3.0847147948,
   -3.0303459705,
   3.0596868233,
   2.9565623813,
   3.1366055364,
   2.9981419267,
   -3.0587998392,
   -3.1197729289,
   3.1299191913,
   -3.0442852368,
   -3.1188337145,
   -3.1298109651,
   3.0853132812,
   -3.1051763537,
   -3.1129343418,
   3.0902067255,
   3.1141412773,
   3.0557272484,
   -3.0951068914,
   -3.043140356,
   -3.1165464067,
   -2.9112476934,
   3.1336014239,
   3.026790801,
   3.0770054872,
   3.0857917623,
   3.0815375178,
   -3.1331853353,
   3.0795217672,
   -3.129296794,
   3.063133503,
   -3.1294575402,
   3.0229624993,
   3.0587373772,
   3.0478157638,
   3.126491207,
   3.0833047069,
   3.1092537226,
   3.1063022883,
   3.0931656987,
   3.0372358154,
   3.1014923124,
   3.0647818285,
   3.0249197165,
   -3.0562376155,
   -2.9740907715,
   -3.1002992543,
   3.1239067219,
   3.1116650525,
   3.1389893934,
   -3.1241429075,
   -3.0506695401,
   3.1333621603,
   -3.1398705065,
   3.1165723364,
   3.1351984523,
   -3.0902825556,
   3.0793108818,
   -3.1344629727,
   3.0144111199,
   -3.0601868627,
   3.1013463674,
   2.9850054829,
   -2.8945117602,
   3.0220008766,
   -3.0737260067,
   3.0916198431,
   3.0266394582,
   3.1293647885,
   3.0838303688,
   3.1389738646,
   3.0561927839,
   -3.10174088,
   -3.0188337443,
   -3.0964256432,
   2.9909431697,
   3.078342372,
   3.1186152903,
   -3.0680149681,
   3.0954020139,
   -3.0720917263,
   2.9332794071,
   3.0986350313,
   3.0950708751,
   3.0736727697,
   3.1044479639,
   3.0323742632,
   3.0131241964,
   -2.965840147,
   3.1264172103,
   3.0652602478,
   -3.1382765517,
   3.0807188118,
   3.0505384394,
   3.0887021262,
   3.0454411153,
   -3.0952978402,
   3.0297427174,
   -3.0053664944,
   3.0732756266,
   -3.0564467323,
   3.1178279854,
   -3.113782675,
   3.1273365758,
   -3.0548023818,
   -3.0975867437,
   -3.1408792761,
   -3.0205792746,
   -2.9757834585,
   2.991959952,
   -3.1384270063,
   3.1273135373,
   -3.1294494155,
   -3.0384168721,
   -3.0737878735,
   2.9600031258,
   3.0711580741,
   -3.1234215278,
   3.0779203609,
   3.1207696126,
   -3.0830441785,
   -3.102954484,
   -3.1387872759,
   0.0009878215,
   3.1018388555,
   2.903046593,
   -2.9646886821,
   3.134852711,
   -3.136182409,
   -3.1282122584,
   3.1412335275,
   3.0571626784,
   3.0060963354,
   3.0066413094,
   -3.0474154969,
   -3.0726895513,
   -3.0122239435,
   2.9506186762,
   -3.0888100213,
   -3.0191342879,
   2.7005867226,
   -3.0503059433,
   -3.1227559349,
   0.0053935878,
   3.1373274789,
   3.1395156684,
   -3.1352916414,
   3.1397817166,
   3.1398058318,
   -3.0649059807,
   2.9836289516,
   -3.0298203848,
   3.0796943479,
   3.0812497827,
   -3.0621312194,
   3.0101518454,
   -3.0307296428,
   -2.907960526,
   -3.091158614,
   -2.9943510014,
   0.0962813233,
   -3.0893143063,
   3.1320086509,
   -2.9016062742,
   3.0652768061,
   -3.07438355,
   -3.0450099108,
   -3.1218501894,
   -2.9975730454,
   3.0781701132,
   3.0453018858,
   3.0825303448,
   3.0685237643,
   3.0499963614,
   3.0816979483,
   3.0556636112,
   3.0575712461,
   3.0890997736,
   3.054080372,
   3.0694520749,
   3.0345377668,
   3.1126574791,
   3.0890293031,
   3.0295082633,
   3.1139182509,
   3.0327577661,
   3.1079804705,
   3.1007747731,
   3.1201566141,
   3.0730189383,
   3.0667321542,
   3.1102252941,
   3.0165883028,
   -3.1089878488,
   3.0569625281,
   3.09939328,
   -3.1261637418,
   3.0801517184,
   3.0716864561,
   3.1339379507,
   3.1396054798,
   -3.1367848346,
   -2.9952591492,
   -3.1177515746,
   -3.1310191837,
   3.0926524785,
   -3.1018722157,
   3.0328672177,
   -3.1395208716,
   3.0425253628,
   3.0269306332,
   3.0540814108,
   3.090572851,
   3.0918655675,
   3.0678855494,
   3.0153549053,
   3.0007531453,
   3.1014053166,
   3.0045827744,
   3.0647232231,
   -3.0776077171,
   3.0920645477,
   3.1082933056,
   3.0702613009,
   3.0539957464,
   3.0853878391,
   3.0944894177,
   3.0092852016,
   3.0685349046,
   3.0285857611,
   2.988851261,
   3.1095777977,
   3.073424656,
   3.0976230902,
   -3.0540734841,
   3.0594380202,
   -3.0163790764,
   3.1211255786,
   3.0306384002,
   3.1363849267,
   3.076807497,
   3.0925850003,
   3.1032699389,
   -3.1234260086,
   -2.9431206422,
   3.1391712647,
   -3.1228111405,
   3.1197134101,
   3.008268493,
   3.0970329594,
   3.0792781511,
   3.0865248134,
   -3.1397690501,
   3.0130398768,
   3.0713276591,
   3.1240530118,
   -3.053569569,
   -3.1059503481,
   -2.8394348686,
   3.1014341069,
   -3.1172854131,
   -2.9636490685,
   -3.1245626467,
   3.0761495131,
   2.9849295751,
   -3.1396035432
  ],
  "phi": [
   -2.5177246077,
   0.7484277372,
   1.0715247626,
   -1.0886113131,
   -2.0971810748,
   -0.960680879,
   -1.2722379732,
   -1.1550344962,
   -1.0486200696,
   -0.888174822,
   -0.9912971564,
   -1.3244043716,
   -1.2445203842,
   -0.8737430072,
   1.1973252705,
   -0.7680996354,
   -1.18902265,
   -1.6927986702,
   -0.953142748,
   -0.9006143853,
   -1.0159872513,
   -0.9978609431,
   -1.2164472209,
   0.8843208718,
   -1.7308902217,
   -1.5708597888,
   -1.6704912431,
   -1.9645632876,
   -1.5703590812,
   -1.9702202929,
   -1.1447963111,
   -2.4063522371,
   -0.953043176,
   1.4352442998,
   1.2293218502,
   -1.3012011633,
   -2.3834155766,
   -2.3267948811,
   -1.4127809403,
   -1.2743642596,
   -1.1336504707,
   -2.1520733579,
   -1.1469941703,
   -0.9259512424,
   -1.0883813079,
   -1.1755075634,
   -1.0010762665,
   -1.0422517472,
   -1.0815241767,
   -1.063401334,
   -1.1001172534,
   -1.12699246,
   -1.1491783909,
   -1.1426533373,
   -1.0172165654,
   -1.1036827595,
   -1.0260003363,
   -1.0622941474,
   -1.0332411391,
   -1.0978069048,
   -1.1196749,
   -1.1333251564,
   -1.0353603137,
   -1.0808419803,
   -1.3103647231,
   -1.0601311827,
   -1.0683280586,
   -0.9942947162,
   -1.0505179508,
   -1.0382596852,
   -1.0707665528,
   -1.0957855007,
   -1.3956646779,
   -1.6653747663,
   -1.5238149295,
   -0.9874821818,
   -1.1207968631,
   -1.7987014965,
   -1.3218064633,
   -1.1687704155,
   -0.9482320461,
   -1.1283342164,
   -1.249055666,
   -1.0976344504,
   -1.076773719,
   -1.1769287434,
   -1.1182002063,
   -1.1986943241,
   -1.0272835596,
   -1.044008572,
   -1.195865745,
   -1.0634595612,
   -1.0808709091,
   -1.0906807406,
   -1.1670313869,
   -1.0165693711,
   -1.1458635343,
   -1.7262016288,
   -1.9829936539,
   -1.9681459914,
   -0.9507576898,
   -1.0537982398,
   -1.3687696743,
   -1.0264645164,
   -1.0928668653,
   -1.0042816575,
   -1.0616296651,
   -1.2148585207,
   -1.3522104243,
   -1.3961223659,
   1.3583143548,
   -2.4712922446,
   -1.6858075362,
   -1.3803951018,
   -1.4185876936,
   1.3518699452,
   -1.0764428244,
   -1.0408791657,
   -1.2398314424,
   -1.0271904464,
   -1.1059490725,
   -1.0629039936,
   -0.998764133,
   -1.1113180666,
   -1.173635043,
   -1.1273567731,
   -0.9844158423,
   -1.020048159,
   -1.0305104901,
   -1.3262614088,
   -1.1632433072,
   -1.1496488243,
   -0.9797194913,
   -1.056084839,
   -1.1704649058,
   -1.2346130253,
   -1.0882789473,
   -1.1094335349,
   -1.0612968138,
   -1.0789852393,
   -1.0580846445,
   -1.1263688146,
   -1.207034879,
   -0.9533303395,
   -1.0951381761,
   -0.9466093524,
   -1.1550117415,
   -1.1422754588,
   -1.6111528481,
   -1.2729074274,
   -2.0588302042,
   -0.9941019918,
   -1.6295628316,
   -1.0561249357,
   -1.2807073158,
   -1.1032277107,
   -1.1869108509,
   -1.4416930715,
   -1.3710783646,
   -1.7778825375,
   -0.9763793044,
   -1.0889031011,
   -1.1644617734,
   -1.0631904721,
   -1.0497941546,
   -1.098412995,
   -1.1037451251,
   -0.9652519315,
   -1.0046163383,
   -1.0660787295,
   -1.0639750109,
   -1.0912107789,
   -1.1157865693,
   -1.0051965223,
   -1.158214348,
   -1.0696414369,
   -1.0691567861,
   -1.1891500658,
   -1.4268144941,
   -1.3710485507,
   -0.9785524211,
   1.0302525738,
   1.2460268386,
   1.1462010612,
   1.7795242415,
   2.509897382,
   2.6017902609,
   2.1040253745,
   0.9543081516,
   1.0100177023,
   1.1400546779,
   -1.2138855138,
   1.9160046382,
   1.1699943761,
   -1.0146052117,
   -1.8514295545,
   -1.1444536444,
   -1.1154697305,
   -1.9750329598,
   -1.1586078001,
   -2.0600994353,
   -1.8086750612,
   -1.8332523315,
   -1.0328970573,
   -1.1195355657,
   -1.6695101116,
   -1.1309196326,
   -0.8395503732,
   -1.0759326928,
   -1.2382959008,
   -0.9726260274,
   -1.1174010842,
   -1.1199883774,
   -1.1231131685,
   -1.0474924517,
   -1.1265592505,
   -1.2281933163,
   -1.6233769874,
   -2.4642144833,
   -1.1488063937,
   -1.2018730758,
   -1.0436332961,
   -1.0269985652,
   -1.0642541644,
   -0.9912429631,
   -1.0537198896,
   -1.0707816378,
   -1.0743429104,
   -1.0286351924,
   -1.1906005037,
   -1.0046144019,
   -1.1097715209,
   -1.0043382554,
   -1.0556014851,
   -1.02267305,
   -1.1444086348,
   -1.0692518212,
   -1.1404772216,
   -1.1373086096,
   -1.2291799312,
   -1.5075790194,
   -2.6191328752,
   -2.0577133075,
   -1.4782181926,
   -1.1375016137,
   -1.220767123,
   -2.3462024767,
   -2.0123188515,
   -3.0472439977,
   -1.1247813012,
   -1.1342749157,
   -1.1474511126,
   -1.1715392302,
   -1.1174356073,
   -2.9434502771,
   -1.0879422321,
   -1.4746253773,
   -1.7131219621,
   2.0706839766,
   -1.4531664591,
   -1.651242695,
   -1.6133847277,
   -2.3622473933,
   -1.4838240426,
   -1.3319552881,
   1.7349411892,
   -1.561361652,
   -1.1828775932,
   -1.2785648886,
   -1.0451668575,
   -1.1959002241,
   -1.3642723215,
   -2.410852742,
   -2.2216131784,
   -1.0332813259,
   -1.3978579942,
   1.9438425268,
   -1.7216740213,
   -2.5135236253,
   -1.5976284894,
   -2.0470786314,
   -0.9450677024,
   -1.3823064954,
   -1.2758464125,
   -1.6811316877,
   -2.0651642447,
   -1.0492739174,
   -1.6198550509,
   -1.3019169058,
   -1.1972378344,
   -0.9519191087,
   1.6262311737,
   -1.4837298954,
   -0.9224668568,
   -1.167051332,
   -0.9762614051,
   -1.4556290613,
   1.6885201451,
   -1.2526177901,
   -1.0621346964,
   -1.1730381303,
   -1.8066435075,
   0.6699116651,
   -1.1684476642,
   -1.7822239905,
   0.8871568888,
   -2.1704905882,
   -2.0813438354,
   -2.2461357662,
   -1.2477992792,
   -2.3911500698,
   -1.0249093045,
   -1.2703194408,
   -1.0755579506,
   -2.8483167288,
   -1.2326211532,
   -1.3607059994,
   -1.9047012783,
   -1.2116518304,
   -1.0834795115,
   2.2638895336,
   -1.2418467481,
   -2.3533164293,
   -2.3474446876,
   -1.0633139776,
   -1.4408108097,
   -1.0455365847,
   -1.1834848811,
   -1.2365540677,
   -1.042100253,
   -1.049114235,
   -2.2661782124,
   1.1464633343,
   -1.8317744249,
   -1.428781693,
   -1.2450860684,
   -1.0677502668,
   -1.0861867554,
   -1.6443540271,
   1.0532525604,
   2.4774705394,
   1.2167450278,
   -3.0910979406,
   1.7499730409,
   1.5925661065,
   1.0205874913,
   1.0954937993,
   1.2371810628,
   3.0420562577,
   -0.8755876292,
   1.3627904511,
   -1.6327985641,
   1.3638062151,
   2.1936642633,
   2.0119133737,
   2.2578868046,
   -1.8269693058,
   2.2253757194,
   1.1795369333,
   1.5804633505,
   1.7225115976,
   1.2624323946,
   1.178484566,
   1.5313844451,
   0.9105148913,
   1.1451307811,
   -1.0727830182,
   -1.1339732641,
   -1.0763806401,
   -1.0928781814,
   -1.1064918665,
   -1.0858860461,
   -1.1100914874,
   -1.0713924804,
   -1.0179926977,
   -1.1319117386,
   -1.0535125567,
   -1.0494714402,
   -1.0554758226,
   -1.0807385867,
   -1.1530680906,
   -1.1271666624,
   -1.092840575,
   -1.0734650004,
   -1.0425488024,
   -1.0692335088,
   -1.0922062899,
   -1.1250645262,
   -0.9429088277,
   -1.1010797265,
   -0.9757380177,
   -1.1483891329,
   -1.0004406284,
   -1.0540086405,
   -1.066991086,
   -1.0968756343,
   -0.9832890145,
   -1.1003088594,
   -1.0868741128,
   -1.2116022315,
   -1.6525302893,
   -0.9490939117,
   -1.0220514777,
   -1.1747466119,
   -1.090905638,
   -1.1158898922,
   -1.163791818,
   -1.178266493,
   -1.11617525,
   -0.9955512097,
   -1.0760071822,
   -1.137499049,
   -1.4421805331,
   1.7448199584,
   -1.405018966,
   -1.3769299937,
   -1.8017509081,
   -0.9818015882,
   -0.9883334174,
   -1.0886077569,
   -1.1859912001,
   -1.0381357729,
   -1.0719828071,
   -0.9761582907,
   -1.1778375894,
   -1.0480521193,
   -1.1408037277,
   -1.1062142039,
   -0.99632909,
   -1.0748765636,
   -1.0520914448,
   -0.8884559605,
   -1.1100023238,
   -1.4743583526,
   -1.417886478,
   -0.9077197599,
   -0.9643157752,
   -1.1082591461,
   -1.1262336776,
   -1.1353134452,
   -1.1855489536,
   -1.2616591802,
   -1.8743225819,
   -2.0311548246,
   -1.0791027064,
   -1.191930368,
   -1.1400268755,
   -1.00725766,
   -1.1067154765,
   -1.097503024,
   -1.1688040019,
   -0.993037506,
   -1.1509319902,
   -1.2544596751,
   -1.3105493161,
   -1.9877286783,
   -1.2942789979,
   -1.0943530596,
   -1.465257665,
   -1.0879729805,
   -1.1447852379,
   -2.2373475734,
   -1.3836686065,
   -1.8297353522
  ],
  "psi": [
   2.3240946221,
   2.2413766832,
   0.9062445697,
   0.4539268596,
   -0.7242402611,
   2.7446658892,
   2.310686226,
   -0.5188567256,
   -0.7085033326,
   -0.6298531472,
   -0.5998620046,
   2.3022720736,
   -0.3982567984,
   2.4430722478,
   2.2350575365,
   0.116176491,
   -0.7481975991,
   -0.2630037654,
   0.0490407512,
   -0.663354628,
   -0.5118934202,
   2.5121158963,
   -0.6040421722,
   -0.37380923,
   0.8063691697,
   2.217359873,
   -0.3260722645,
   2.3393821855,
   2.0698299728,
   1.9140816331,
   2.971359242,
   -0.2387596825,
   2.8620532319,
   2.0863267726,
   0.0341860733,
   0.2608269444,
   -0.1787780662,
   2.4927743578,
   2.259738876,
   2.2949675835,
   2.61545569,
   -0.3604099565,
   2.6639807834,
   2.7496098245,
   -0.7554656979,
   -0.7614079369,
   -0.7676655975,
   -0.8685894407,
   -0.7240918521,
   -0.8397260269,
   -0.7743664694,
   -0.7822819713,
   -0.7738306827,
   -0.8278229639,
   -0.6974355715,
   -0.8136440794,
   -0.7665675412,
   -0.8171009232,
   -0.8370088422,
   -0.8661025063,
   -0.717995712,
   -0.8935027476,
   -0.9008435585,
   -0.8891211569,
   -0.7824508119,
   -0.559132467,
   -0.7445158702,
   -0.714724973,
   -0.8547528103,
   -0.9062165082,
   -0.7657759933,
   -0.7567769465,
   -0.7296957625,
   -0.4713585402,
   -0.5630619344,
   2.1521868523,
   -0.692493137,
   -0.4236028104,
   0.0277420219,
   0.1900110365,
   2.4815498358,
   -0.6523417815,
   -0.4290665555,
   -0.1780619108,
   -0.4570003792,
   -0.6702095072,
   -0.6181306929,
   -0.7938186864,
   -0.709929905,
   -0.8561363249,
   -0.5873597912,
   -0.7239394265,
   -0.8003580509,
   -0.7073429172,
   -0.7511465858,
   -0.6078892024,
   -0.8895780433,
   -0.5424437203,
   -0.4988590191,
   -0.253608006,
   -1.0607867537,
   -0.758295478,
   -0.6706629997,
   -0.6250455885,
   -0.7874938481,
   -0.8665273642,
   -0.8196885246,
   -0.665723127,
   -0.8136516161,
   -0.5524151148,
   -0.5115931585,
   -0.0909198436,
   2.8742444199,
   1.8895829668,
   -0.5607206735,
   0.1547465771,
   2.8771726197,
   -0.8146432386,
   -0.7151915581,
   -0.5744574471,
   -0.8132172862,
   -0.7989877217,
   -0.8386512448,
   -0.8392134998,
   -0.6681649162,
   -0.7032596902,
   -0.7233653664,
   -0.9761970804,
   -0.7432490382,
   -0.9503450336,
   -0.6140003623,
   -0.7461030791,
   -0.746470048,
   -0.7550089844,
   -0.8698299548,
   -0.6860590734,
   -0.5663307965,
   -0.7237719754,
   -0.664294622,
   -0.8096529055,
   -0.7448593995,
   -0.755043805,
   -0.721478994,
   -0.7910278413,
   -0.7434813469,
   -0.8416623562,
   -0.9116157194,
   -0.6111854366,
   -0.4292627997,
   -0.7613805203,
   -0.7280721091,
   1.0273822191,
   -0.5448455342,
   -1.0099681256,
   -0.7596145895,
   -0.7461737826,
   -0.6099500257,
   -0.5867588534,
   -0.2059240389,
   1.5777432551,
   2.6491566612,
   -0.6071743495,
   -0.7511002072,
   -0.7543832546,
   -0.7706334263,
   -0.7232498288,
   -0.7111579509,
   -0.79674164,
   -0.8740977935,
   -0.7434866048,
   -0.7275547152,
   -0.7998876573,
   -0.7348634242,
   -0.8096107711,
   -0.7835294036,
   -0.7150366797,
   -0.7742055763,
   -0.7434951473,
   -0.5270166977,
   -0.2025993414,
   -0.6578351657,
   -0.532312507,
   0.675458277,
   0.5144219198,
   0.7706820531,
   -2.3606547772,
   -2.5270012844,
   -2.2681898957,
   -1.9641837455,
   -2.460761288,
   0.7157049693,
   2.5783048506,
   2.0071702223,
   2.4448613185,
   -2.0062923801,
   -0.5580020366,
   2.3384412701,
   2.2378590904,
   -0.603219352,
   1.751096238,
   2.3395883228,
   2.4632431897,
   1.6328717658,
   2.5284558085,
   2.6869038146,
   2.2196408265,
   -0.0551355284,
   1.9909963636,
   -0.8439223854,
   -0.7241673168,
   -0.8005898715,
   -0.8737636306,
   -0.8910630627,
   -0.7477146652,
   -0.8638162473,
   -0.6492397123,
   -0.8864289601,
   -0.6352663514,
   -0.2766689174,
   -1.1010818251,
   -0.7961700634,
   -0.8407031838,
   -0.7334053759,
   -0.8154789756,
   -0.8213284302,
   -0.8451028544,
   -0.8167572719,
   -0.8490665323,
   -0.789080728,
   -0.7708460206,
   -0.7378107271,
   -0.7423262221,
   -0.757173253,
   -0.845600439,
   -0.7939372135,
   -0.7717990333,
   -0.773550174,
   -0.7559117095,
   -0.6276512984,
   -0.6959164608,
   -0.3156364884,
   -0.2338397112,
   2.0673410678,
   1.8996685773,
   -0.3623057072,
   2.5201733477,
   -0.4016313827,
   2.7323702951,
   0.9057215073,
   3.0612798674,
   2.6870974148,
   -0.7109837963,
   -0.6594504424,
   -0.7342437688,
   -0.6517831811,
   2.604406598,
   -0.524221842,
   2.9628344579,
   -2.6888574285,
   2.7457141949,
   -0.1686798401,
   1.8266342864,
   0.097139901,
   2.5499669799,
   2.5228756427,
   -0.059248611,
   -0.1409526991,
   2.8013592347,
   2.9929232168,
   2.9196216537,
   -0.8149426768,
   -0.3030928217,
   -0.357534468,
   2.5502728806,
   -2.9489324635,
   -0.4808543802,
   -0.0151678742,
   -2.9984536101,
   2.495366028,
   2.814373023,
   1.9738590092,
   2.5867596538,
   2.5155014257,
   2.3298550215,
   2.7491498077,
   2.680088866,
   1.7469755605,
   -0.7772287395,
   -0.3355065794,
   -0.4085528643,
   2.5075725611,
   -0.4896924564,
   0.1123516659,
   2.6470730374,
   2.3344717906,
   2.3138511666,
   2.4183335096,
   -0.4329632026,
   3.0193344278,
   -0.2546353682,
   -0.7294818977,
   -0.6630683193,
   1.8815501369,
   1.2984522869,
   -0.3716318795,
   -0.0623535687,
   0.7879632086,
   2.3871307704,
   2.2480529655,
   2.2699708921,
   2.5006992626,
   2.231642474,
   -0.6514207745,
   -0.3591321119,
   -0.3729430824,
   2.0972312295,
   -0.1557434504,
   -0.2329998839,
   2.476214964,
   2.9100028994,
   -0.5380654603,
   -2.9838292495,
   2.6927607646,
   2.737675193,
   1.160298924,
   -0.5231732231,
   2.8349487345,
   2.6002600624,
   2.8824468018,
   2.798291013,
   2.3837121635,
   2.5091759115,
   2.4279038449,
   0.3443045149,
   -0.0480919511,
   2.5067669412,
   2.4101674639,
   -0.8005554065,
   0.7193588266,
   0.6270852485,
   0.6522186938,
   -2.166992193,
   -3.0663653288,
   -3.0705063676,
   0.6963887646,
   -1.6397067855,
   -2.2781552808,
   -2.6161684379,
   -2.1610821307,
   -2.6025634597,
   2.2643239153,
   0.1783780775,
   -0.0934576012,
   -2.5487692398,
   -2.7591033806,
   -2.5217774481,
   -2.2901866029,
   -3.0325974563,
   -2.0012034688,
   -2.835349303,
   -1.9565360897,
   -2.6846729757,
   -3.1372910315,
   -2.3716687535,
   -3.0535049141,
   0.6295880575,
   0.3756117612,
   -0.7616011002,
   -0.7076689595,
   -0.8065737926,
   -0.738481632,
   -0.7811905302,
   -0.7561806931,
   -0.7409968565,
   -0.8379477627,
   -0.7426733267,
   -0.7936127091,
   -0.752280963,
   -0.7882892716,
   -0.8018752399,
   -0.6727991208,
   -0.682642843,
   -0.7802505665,
   -0.7096960204,
   -0.8037170675,
   -0.8152781437,
   -0.7947109401,
   -0.650853439,
   -0.8075927152,
   -0.7956085202,
   -0.6819129475,
   -0.7833757958,
   -0.8050632258,
   -0.8260311743,
   -0.8513922297,
   -0.7709537241,
   -0.7773694294,
   -0.8594400685,
   -0.7924553492,
   -0.7369396549,
   -0.7399145262,
   -0.4967961331,
   -0.8109836097,
   -0.6942704705,
   -0.97337331,
   -0.6113869879,
   -0.9266762713,
   -0.5493200909,
   -0.7577592343,
   -0.7528170822,
   -0.7864264507,
   -0.7244577057,
   -0.589087816,
   0.0098622894,
   0.1879064138,
   2.3135006718,
   1.9315374309,
   2.2746381513,
   2.3162825304,
   -0.6946819957,
   -0.7364430465,
   -0.7096291811,
   -0.856533685,
   -0.7559402176,
   -0.8286125657,
   -0.5745070272,
   -0.8752210669,
   -0.5926533846,
   -0.5999144717,
   -0.8303758263,
   -0.4150108572,
   -0.5013859429,
   -0.7844668829,
   -0.4372143355,
   -0.4365638712,
   -0.4583011898,
   -0.9930055145,
   -0.702872133,
   -0.7214529643,
   -0.711652543,
   -0.6952197905,
   -0.697158916,
   -0.7989447212,
   -0.2074493737,
   1.8799327244,
   -0.5818216002,
   -0.721089228,
   -0.7918832076,
   -0.8002586928,
   -0.7431206191,
   -0.7912284046,
   -0.7678935116,
   -0.7380172446,
   -0.6286430326,
   -0.8469934273,
   -0.7506267552,
   1.7332242714,
   -0.1974962296,
   -0.4113638282,
   -0.0885109931,
   -0.6946876072,
   -0.8104078917,
   2.4026444996,
   2.1821896193
  ]
 },
 "A2ADR_conformer_1260": {
  "omega": [
   3.1312887562,
   3.0895525059,
   -3.0393768618,
   3.0985014288,
   -2.9772812539,
   3.07081909,
   -3.0298399664,
   -3.0097289362,
   3.0941120259,
   -3.0861369303,
   -3.0926197883,
   -3.0364662936,
   -2.9284581192,
   -3.1334484904,
   3.0253931257,
   3.1194189562,
   3.1224247635,
   -3.1338802363,
   3.1004652222,
   -3.1354883665,
   3.1331753423,
   -3.0496464792,
   3.1344256252,
   -2.9836924919,
   -3.1143863489,
   2.7403155129,
   -2.9696253302,
   3.0953496959,
   3.1334365507,
   3.1227465782,
   -3.1167666766,
   -3.1265509252,
   3.138141659,
   3.0832404863,
   -3.1334871605,
   3.0879110213,
   3.1332718199,
   3.0946473782,
   -3.0463191312,
   3.021426491,
   -3.1321023894,
   -3.0540434646,
   2.9365109761,
   3.1353615059,
   3.1374453411,
   3.1072431574,
   3.0681150061,
   3.0837307763,
   3.094208676,
   3.1015695925,
   3.1036104553,
   3.0959800151,
   3.1329792507,
   3.0734447701,
   3.0390347089,
   3.0492240661,
   3.0884463067,
   3.0797993337,
   3.130515515,
   3.1237688599,
   3.1175456675,
   -3.1309679326,
   -3.1240759536,
   -3.1075548802,
   -3.1145086627,
   2.947466778,
   3.0373559405,
   3.0406556423,
   3.1358903823,
   3.1225697567,
   -3.1239547773,
   3.1087704258,
   -3.1134245834,
   -3.0665725217,
   -3.0704670792,
   3.0886079388,
   3.11716731,
   -3.0800846274,
   -3.127769391,
   3.1299495495,
   -3.0180193123,
   3.1294552596,
   -3.1362307793,
   2.9185045187,
   2.9787991958,
   3.1047768215,
   3.0482283053,
   3.1343595548,
   2.9925843932,
   3.0761844897,
   3.0458196984,
   3.0286588221,
   3.0958714064,
   3.0277213241,
   -3.1300181308,
   2.9330254995,
   -3.0874918579,
   -3.0625084247,
   -3.0495267541,
   -3.0905811779,
   -3.0385434714,
   3.1390692836,
   3.1383253093,
   2.9475942845,
   3.1014216382,
   3.1132002561,
   3.0749157829,
   -3.1391002698,
   -3.0836304069,
   3.1159030678,
   -3.0668577371,
   3.0666298018,
   -3.1199721019,
   -3.0948159727,
   -2.8465481617,
   -3.1371195339,
   -2.9941741146,
   -3.1113203368,
   3.0978581897,
   3.0279284986,
   3.1358549405,
   3.0596788747,
   3.1327639622,
   3.1071177979,
   3.0520205558,
   3.0920221542,
   3.0352856964,
   3.1053755939,
   3.1351598848,
   -3.0126873474,
   3.0277699629,
   3.0457460059,
   3.06697954,
   3.1392851453,
   3.1250054694,
   -3.1000396995,
   2.9318450898,
   3.0447056317,
   2.9797348194,
   3.110612432,
   3.0391007404,
   3.1282503663,
   3.0768240504,
   2.9925827781,
   3.0639260409,
   3.1024244075,
   3.1174763116,
   3.0607794182,
   3.1249325677,
   -3.1082592309,
   -3.1013367707,
   -2.921487235,
   3.1199211559,
   -3.0180074534,
   -3.1392434625,
   3.1325510159,
   3.0192489458,
   3.1267347698,
   -3.055123301,
   3.1200248246,
   3.0736123265,
   3.1180803273,
   3.0875585888,
   3.0803663764,
   3.0416431915,
   3.0659094924,
   3.0389535781,
   3.0776804994,
   3.0863817451,
   3.0910470369,
   3.0738203417,
   3.0819711506,
   3.0896191619,
   3.0795744319,
   -3.1331732075,
   3.0529513637,
   3.0898094751,
   3.0919643375,
   -3.1288483962,
   -3.0522371133,
   -3.1372524293,
   3.0143391397,
   3.1293552787,
   -3.0219873139,
   -3.0919643769,
   -3.0590613899,
   -3.1123432933,
   3.139665061,
   -3.1305333728,
   2.8332731039,
   -2.7240682916,
   -3.0197072407,
   3.1022709218,
   3.1092511067,
   -3.0141930013,
   3.025688715,
   3.0737130033,
   2.9880394191,
   2.9691690859,
   -3.1030307928,
   3.0596868233,
   2.9565623813,
   3.1366055364,
   2.9981419267,
   -3.0587998392,
   -3.1197729289,
   3.1299191913,
   -3.0442852368,
   -3.1188337145,
   -3.1298109651,
   3.0853132812,
   -3.1051763537,
   -3.1129343418,
   3.0902067255,
   3.1141412773,
   3.0557272484,
   -3.0951068914,
   -3.043140356,
   -3.1165464067,
   -2.9112476934,
   3.1336014239,
   3.026790801,
   3.0770054872,
   3.0857917623,
   3.0815375178,
   -3.1331853353,
   3.0795217672,
   -3.129296794,
   3.063133503,
   -3.1294575402,
   3.0229624993,
   3.0587373772,
   3.0478157638,
   3.126491207,
   3.0833047069,
   3.1092537226,
   3.1063022883,
   3.0931656987,
   3.0372358154,
   3.1014923124,
   3.0647818285,
   3.0263351873,
   3.0354704322,
   3.0765945151,
   -3.0722314854,
   2.8813650877,
   -3.0556433818,
   2.7999633598,
   3.0217619255,
   3.0439344681,
   2.935472077,
   -3.1195509442,
   3.1192129018,
   -3.137489906,
   -3.0176208034,
   -3.0006626924,
   2.9630323022,
   3.0382809522,
   3.0275203533,
   3.1371384513,
   3.123203054,
   -3.1208754799,
   -3.0895955136,
   -3.1145781203,
   3.1194900322,
   -3.1352390219,
   3.1386046596,
   3.0835942404,
   -3.1291660445,
   -3.0797120676,
   -3.1334249079,
   3.1107963967,
   -3.1294680343,
   3.1218753714,
   3.0314530117,
   3.1193445145,
   3.0134029292,
   3.068804806,
   -3.0327865725,
   -3.1276978885,
   -3.1375293225,
   -3.1264373007,
   3.1106205331,
   -3.1216108189,
   3.0876102684,
   3.1324262899,
   -3.1096499377,
   3.1412522024,
   -3.0852649828,
   3.0693300396,
   -3.0196692058,
   -2.8622929701,
   -3.0834765593,
   3.1414014245,
   -3.1156190675,
   3.1298817859,
   3.0683053377,
   -3.1058362397,
   2.9949024018,
   3.0303778466,
   -3.1336465013,
   -3.0544471771,
   3.1007505509,
   -3.0374995258,
   -3.0483199705,
   -3.0839188055,
   -3.1364119588,
   3.1392006085,
   3.1286150163,
   -3.1382654964,
   -3.1088580208,
   -3.1383259308,
   -3.133478702,
   2.8367193949,
   -2.7583582978,
   -3.1314949056,
   -3.063150633,
   -2.8939498389,
   3.1264328834,
   -3.0248078711,
   -2.9150813698,
   -3.0342487754,
   3.0941863447,
   3.1287351389,
   -3.1403730335,
   3.1244120907,
   3.0199740062,
   3.1154445455,
   -0.0048654189,
   -3.1298190162,
   3.127740295,
   3.0220483116,
   3.1238160316,
   -3.1314115323,
   -3.0153267885,
   -3.0783502748,
   -3.0800356083,
   3.1406496403,
   -3.1101268305,
   3.0279404005,
   3.1148141676,
   2.9932853755,
   -2.9359278236,
   3.1162506486,
   -3.1152014408,
   -3.012088622,
   -3.0608207162,
   -3.1328940776,
   3.1152686232,
   -3.0670875025,
   3.0333251176,
   -2.8053162305,
   3.0300462893,
   -3.0313986086,
   -3.0614745387,
   3.0416602485,
   2.945431717,
   -3.0350913253,
   -0.0359670924,
   3.1290872903,
   3.0322545048,
   3.1283206727,
   3.133515259,
   -3.1029188118,
   -3.0689637382,
   3.0868656103,
   -3.0539256542,
   3.0781701132,
   3.0453018858,
   3.0825303448,
   3.0685237643,
   3.0499963614,
   3.0816979483,
   3.0556636112,
   3.0575712461,
   3.0890997736,
   3.054080372,
   3.0694520749,
   3.0345377668,
   3.1126574791,
   3.0890293031,
   3.0295082633,
   3.1139182509,
   3.0327577661,
   3.1079804705,
   3.1007747731,
   3.1201566141,
   3.0730189383,
   3.0667321542,
   3.1102252941,
   3.0165883028,
   -3.1089878488,
   3.0569625281,
   3.09939328,
   -3.1261637418,
   3.0801517184,
   3.0716864561,
   3.1339379507,
   3.1396054798,
   -3.1367848346,
   -2.9952591492,
   -3.1177515746,
   -3.1310191837,
   3.0926524785,
   -3.1018722157,
   3.0328672177,
   -3.1395208716,
   3.0425253628,
   3.0269306332,
   3.0540814108,
   3.090572851,
   3.0918655675,
   3.0678855494,
   3.0153549053,
   3.0007531453,
   3.1014053166,
   3.0045827744,
   3.0647232231,
   -3.0776077171,
   3.0920645477,
   3.1082933056,
   3.0702613009,
   3.0539957464,
   3.0853878391,
   3.0944894177,
   3.0092852016,
   3.0685349046,
   3.0285857611,
   2.988851261,
   3.1095777977,
   3.073424656,
   3.0976230902,
   -3.0540734841,
   3.0594380202,
   -3.0163790764,
   3.1211255786,
   3.0306384002,
   3.1363849267,
   3.076807497,
   3.0925850003,
   3.1032699389,
   -3.1234260086,
   -2.9431206422,
   3.1391712647,
   -3.1228111405,
   3.1197134101,
   3.008268493,
   3.0970329594,
   3.0792781511,
   3.0865248134,
   -3.1397690501,
   3.0130398768,
   3.0713276591,
   3.1240530118,
   -3.053569569,
   -3.1058208349,
   3.041948513,
   3.0178074022,
   3.0712118187,
   -3.060933388,
   3.0837561792,
   -3.111400571,
   -3.1030948454,
   -3.0505844417
  ],
  "phi": [
   -2.6760472405,
   -2.2289125258,
   -1.0853231424,
   -1.3448575698,
   -1.076793398,
   -1.0194283786,
   -1.7842091537,
   -2.4224306627,
   -2.4430243848,
   2.435669517,
   -1.1494125172,
   -2.1714623712,
   -0.9766014704,
   -1.1321072659,
   -1.1901748847,
   1.7539140285,
   -2.7652852353,
   -1.5770416529,
   -2.0080031725,
   -0.9888621064,
   -1.4171262136,
   -2.0723617164,
   2.5365046511,
   -1.8060919384,
   -2.6698850027,
   -1.6849998124,
   -1.448610435,
   -1.3431018636,
   2.7937506032,
   -2.0346414562,
   -1.5224833198,
   -2.4699875702,
   -0.9701065199,
   -2.5191952791,
   1.9144124733,
   -0.9543493007,
   -1.015903002,
   -0.9065579062,
   -1.2686303726,
   -1.2743642596,
   -1.1336504707,
   -2.1520733579,
   -1.1469941703,
   -0.9259512424,
   -1.0883813079,
   -1.1755075634,
   -1.0010762665,
   -1.0422517472,
   -1.0815241767,
   -1.063401334,
   -1.1001172534,
   -1.12699246,
   -1.1491783909,
   -1.1426533373,
   -1.0172165654,
   -1.1036827595,
   -1.0260003363,
   -1.0622941474,
   -1.0332411391,
   -1.0978069048,
   -1.1196749,
   -1.1333251564,
   -1.0353603137,
   -1.0808419803,
   -1.3103647231,
   -1.0601311827,
   -1.0683280586,
   -0.9942947162,
   -1.0505179508,
   -1.0382596852,
   -1.0707665528,
   -1.0957855007,
   -1.3956646779,
   -1.6653747663,
   -1.5238149295,
   -0.9874821818,
   -1.1207968631,
   -1.7987014965,
   -1.3218064633,
   -1.1687704155,
   -0.9482320461,
   -1.1283342164,
   -1.249055666,
   -1.0976344504,
   -1.076773719,
   -1.1769287434,
   -1.1182002063,
   -1.1986943241,
   -1.0272835596,
   -1.044008572,
   -1.195865745,
   -1.0634595612,
   -1.0808709091,
   -1.0906807406,
   -1.1670313869,
   -1.0165693711,
   -1.1458635343,
   -1.7262016288,
   -1.9829936539,
   -1.9681459914,
   -0.9507576898,
   -1.0537982398,
   -1.3687696743,
   -1.0264645164,
   -1.0928668653,
   -1.0042816575,
   -1.0616296651,
   -1.2148585207,
   -1.3522104243,
   -1.3961223659,
   1.3583143548,
   -2.4712922446,
   -1.6858075362,
   -1.3803951018,
   -1.4185876936,
   1.3518699452,
   -1.0764428244,
   -1.0408791657,
   -1.2398314424,
   -1.0271904464,
   -1.1059490725,
   -1.0629039936,
   -0.998764133,
   -1.1113180666,
   -1.173635043,
   -1.1273567731,
   -0.9844158423,
   -1.020048159,
   -1.0305104901,
   -1.3262614088,
   -1.1632433072,
   -1.1496488243,
   -0.9797194913,
   -1.056084839,
   -1.1704649058,
   -1.2346130253,
   -1.0882789473,
   -1.1094335349,
   -1.0612968138,
   -1.0789852393,
   -1.0580846445,
   -1.1263688146,
   -1.207034879,
   -0.9533303395,
   -1.0951381761,
   -0.9466093524,
   -1.1550117415,
   -1.1422754588,
   -1.6111528481,
   -1.2729074274,
   -2.0588302042,
   -0.9941019918,
   -1.6295628316,
   -1.0561249357,
   -1.2807073158,
   -1.1032277107,
   -1.1869108509,
   -1.4416930715,
   -1.3710783646,
   -1.7778825375,
   -0.9763793044,
   -1.0889031011,
   -1.1644617734,
   -1.0631904721,
   -1.0497941546,
   -1.098412995,
   -1.1037451251,
   -0.9652519315,
   -1.0046163383,
   -1.0660787295,
   -1.0639750109,
   -1.0912107789,
   -1.1157865693,
   -1.0051965223,
   -1.158214348,
   -1.0696414369,
   -1.0691567861,
   -1.1891500658,
   -1.4268144941,
   -1.3710485507,
   -0.9785524211,
   0.9978782481,
   2.0732421742,
   1.778410108,
   1.9136103129,
   2.0489399405,
   1.9286244722,
   1.2713231435,
   1.1695775598,
   -2.553648631,
   1.420669921,
   -1.2836898314,
   -1.5829673986,
   -1.2613936252,
   -1.2134689411,
   -1.7748461195,
   -0.985040293,
   -1.0929677645,
   -1.2832016063,
   -1.1586078001,
   -2.0600994353,
   -1.8086750612,
   -1.8332523315,
   -1.0328970573,
   -1.1195355657,
   -1.6695101116,
   -1.1309196326,
   -0.8395503732,
   -1.0759326928,
   -1.2382959008,
   -0.9726260274,
   -1.1174010842,
   -1.1199883774,
   -1.1231131685,
   -1.0474924517,
   -1.1265592505,
   -1.2281933163,
   -1.6233769874,
   -2.4642144833,
   -1.1488063937,
   -1.2018730758,
   -1.0436332961,
   -1.0269985652,
   -1.0642541644,
   -0.9912429631,
   -1.0537198896,
   -1.0707816378,
   -1.0743429104,
   -1.0286351924,
   -1.1906005037,
   -1.0046144019,
   -1.1097715209,
   -1.0043382554,
   -1.0556014851,
   -1.02267305,
   -1.1444086348,
   -1.0692518212,
   -1.1404772216,
   -1.1373086096,
   -1.2291799312,
   -1.5075790194,
   -2.3679136221,
   -2.2248886131,
   -1.1883675487,
   -1.524059133,
   -1.5897783418,
   -1.8944002771,
   2.8118923294,
   2.4125777145,
   1.2801636547,
   1.3863324947,
   2.869107515,
   1.1535763155,
   2.4302991282,
   1.0815504099,
   1.1800127094,
   0.9437248936,
   1.5429324283,
   1.7749386763,
   1.1187874427,
   1.096764558,
   1.636371476,
   0.9260982244,
   0.9406471275,
   0.9331051986,
   1.0055022341,
   1.1789931973,
   -1.3329541363,
   1.2887385289,
   1.0554591111,
   1.0140967986,
   1.1414193215,
   1.1071481501,
   1.3383839247,
   1.2044336225,
   -2.473364425,
   -1.2691186819,
   0.9975849661,
   1.7352577827,
   1.4787534611,
   1.6904879026,
   1.2501157965,
   2.5174126361,
   1.1639833365,
   1.8019913919,
   2.5922739728,
   2.1583085978,
   1.8227109078,
   -1.3188235926,
   1.4540587386,
   1.3175622514,
   1.6732791591,
   1.9393825352,
   1.0007754744,
   1.0881155473,
   0.8924827422,
   1.4674290448,
   1.4645972583,
   1.041687816,
   1.253069839,
   1.4794890474,
   1.9212632741,
   1.2036708654,
   1.0347711582,
   1.2966853316,
   0.992014111,
   1.1198356691,
   0.9673236666,
   1.4521735143,
   1.0616507812,
   2.6014038178,
   1.1278129196,
   1.6120605955,
   1.3596517115,
   2.6057908331,
   1.2987059352,
   1.2264851364,
   2.6255622603,
   1.2553556618,
   1.2135574348,
   1.9740116962,
   1.0019764521,
   1.4378363875,
   1.3901032313,
   1.2436776026,
   1.2848308158,
   1.7713975112,
   -1.5739044522,
   1.1587305751,
   1.9767922142,
   -1.2762425523,
   1.8906987922,
   1.0635927416,
   2.3984717332,
   2.037111637,
   2.1126624716,
   1.614386344,
   1.2018466088,
   2.4982344302,
   1.801293048,
   1.9708959672,
   1.2497938863,
   1.0037118571,
   -0.8526628913,
   2.1123709155,
   1.0803183609,
   1.192194685,
   1.0460045676,
   1.1639670728,
   -2.0749496168,
   1.5092110659,
   -1.3829496964,
   1.3292388436,
   0.859415748,
   -1.5442569436,
   1.8623533174,
   1.0317307569,
   1.9718048597,
   1.5162193035,
   2.6554038229,
   1.1984014758,
   -2.3316456524,
   1.023409814,
   -1.6497490827,
   1.4364882117,
   1.2151098066,
   -1.0727830182,
   -1.1339732641,
   -1.0763806401,
   -1.0928781814,
   -1.1064918665,
   -1.0858860461,
   -1.1100914874,
   -1.0713924804,
   -1.0179926977,
   -1.1319117386,
   -1.0535125567,
   -1.0494714402,
   -1.0554758226,
   -1.0807385867,
   -1.1530680906,
   -1.1271666624,
   -1.092840575,
   -1.0734650004,
   -1.0425488024,
   -1.0692335088,
   -1.0922062899,
   -1.1250645262,
   -0.9429088277,
   -1.1010797265,
   -0.9757380177,
   -1.1483891329,
   -1.0004406284,
   -1.0540086405,
   -1.066991086,
   -1.0968756343,
   -0.9832890145,
   -1.1003088594,
   -1.0868741128,
   -1.2116022315,
   -1.6525302893,
   -0.9490939117,
   -1.0220514777,
   -1.1747466119,
   -1.090905638,
   -1.1158898922,
   -1.163791818,
   -1.178266493,
   -1.11617525,
   -0.9955512097,
   -1.0760071822,
   -1.137499049,
   -1.4421805331,
   1.7448199584,
   -1.405018966,
   -1.3769299937,
   -1.8017509081,
   -0.9818015882,
   -0.9883334174,
   -1.0886077569,
   -1.1859912001,
   -1.0381357729,
   -1.0719828071,
   -0.9761582907,
   -1.1778375894,
   -1.0480521193,
   -1.1408037277,
   -1.1062142039,
   -0.99632909,
   -1.0748765636,
   -1.0520914448,
   -0.8884559605,
   -1.1100023238,
   -1.4743583526,
   -1.417886478,
   -0.9077197599,
   -0.9643157752,
   -1.1082591461,
   -1.1262336776,
   -1.1353134452,
   -1.1855489536,
   -1.2616591802,
   -1.8743225819,
   -2.0311548246,
   -1.0791027064,
   -1.191930368,
   -1.1400268755,
   -1.00725766,
   -1.1067154765,
   -1.097503024,
   -1.1688040019,
   -0.993037506,
   -1.1509319902,
   -1.2544596751,
   -1.3105493161,
   1.9920781528,
   1.0678781915,
   1.027516841,
   1.6035275094,
   1.1276488391,
   1.4940667961,
   1.6489058523,
   1.2323074636,
   1.9010592622
  ],
  "psi": [
   2.3207279366,
   3.0715059832,
   2.0502321717,
   -0.4382545832,
   -0.3969439853,
   -0.6353981581,
   -0.5920298858,
   1.9439586545,
   2.8859390134,
   2.9588330223,
   3.1288765872,
   2.6019311895,
   1.7864056406,
   -0.6214676665,
   -0.1985665466,
   -0.2540210605,
   -0.1379833765,
   2.6751101867,
   1.3540311086,
   1.8267580104,
   2.4117016385,
   1.547715504,
   0.2798398553,
   -2.5044701182,
   0.2255070261,
   2.5555561845,
   1.8740152414,
   -0.4753091692,
   -0.5746043614,
   3.0781332767,
   -2.7734480427,
   -0.0319964731,
   2.5269185757,
   2.2955134169,
   -2.8812096145,
   2.3466836726,
   -0.6404028136,
   -0.7054258732,
   -0.6913459299,
   -0.1467739437,
   2.61545569,
   -0.3604099565,
   2.6639807834,
   2.7496098245,
   -0.7554656979,
   -0.7614079369,
   -0.7676655975,
   -0.8685894407,
   -0.7240918521,
   -0.8397260269,
   -0.7743664694,
   -0.7822819713,
   -0.7738306827,
   -0.8278229639,
   -0.6974355715,
   -0.8136440794,
   -0.7665675412,
   -0.8171009232,
   -0.8370088422,
   -0.8661025063,
   -0.717995712,
   -0.8935027476,
   -0.9008435585,
   -0.8891211569,
   -0.7824508119,
   -0.559132467,
   -0.7445158702,
   -0.714724973,
   -0.8547528103,
   -0.9062165082,
   -0.7657759933,
   -0.7567769465,
   -0.7296957625,
   -0.4713585402,
   -0.5630619344,
   2.1521868523,
   -0.692493137,
   -0.4236028104,
   0.0277420219,
   0.1900110365,
   2.4815498358,
   -0.6523417815,
   -0.4290665555,
   -0.1780619108,
   -0.4570003792,
   -0.6702095072,
   -0.6181306929,
   -0.7938186864,
   -0.709929905,
   -0.8561363249,
   -0.5873597912,
   -0.7239394265,
   -0.8003580509,
   -0.7073429172,
   -0.7511465858,
   -0.6078892024,
   -0.8895780433,
   -0.5424437203,
   -0.4988590191,
   -0.253608006,
   -1.0607867537,
   -0.758295478,
   -0.6706629997,
   -0.6250455885,
   -0.7874938481,
   -0.8665273642,
   -0.8196885246,
   -0.665723127,
   -0.8136516161,
   -0.5524151148,
   -0.5115931585,
   -0.0909198436,
   2.8742444199,
   1.8895829668,
   -0.5607206735,
   0.1547465771,
   2.8771726197,
   -0.8146432386,
   -0.7151915581,
   -0.5744574471,
   -0.8132172862,
   -0.7989877217,
   -0.8386512448,
   -0.8392134998,
   -0.6681649162,
   -0.7032596902,
   -0.7233653664,
   -0.9761970804,
   -0.7432490382,
   -0.9503450336,
   -0.6140003623,
   -0.7461030791,
   -0.746470048,
   -0.7550089844,
   -0.8698299548,
   -0.6860590734,
   -0.5663307965,
   -0.7237719754,
   -0.664294622,
   -0.8096529055,
   -0.7448593995,
   -0.755043805,
   -0.721478994,
   -0.7910278413,
   -0.7434813469,
   -0.8416623562,
   -0.9116157194,
   -0.6111854366,
   -0.4292627997,
   -0.7613805203,
   -0.7280721091,
   1.0273822191,
   -0.5448455342,
   -1.0099681256,
   -0.7596145895,
   -0.7461737826,
   -0.6099500257,
   -0.5867588534,
   -0.2059240389,
   1.5777432551,
   2.6491566612,
   -0.6071743495,
   -0.7511002072,
   -0.7543832546,
   -0.7706334263,
   -0.7232498288,
   -0.7111579509,
   -0.79674164,
   -0.8740977935,
   -0.7434866048,
   -0.7275547152,
   -0.7998876573,
   -0.7348634242,
   -0.8096107711,
   -0.7835294036,
   -0.7150366797,
   -0.7742055763,
   -0.7434951473,
   -0.5270166977,
   -0.2025993414,
   -0.6578351657,
   -0.5318730554,
   -2.422211794,
   -2.4647411,
   -2.3663679536,
   -2.2256345345,
   -2.1909540296,
   -2.1925010955,
   -2.4332442946,
   -2.6345835034,
   0.8920878345,
   -2.3311882702,
   2.8104484692,
   -1.9099700131,
   3.0143741798,
   -0.247462467,
   2.7562606843,
   2.5704884398,
   2.5056625082,
   2.4444614424,
   2.3395883228,
   2.4632431897,
   1.6328717658,
   2.5284558085,
   2.6869038146,
   2.2196408265,
   -0.0551355284,
   1.9909963636,
   -0.8439223854,
   -0.7241673168,
   -0.8005898715,
   -0.8737636306,
   -0.8910630627,
   -0.7477146652,
   -0.8638162473,
   -0.6492397123,
   -0.8864289601,
   -0.6352663514,
   -0.2766689174,
   -1.1010818251,
   -0.7961700634,
   -0.8407031838,
   -0.7334053759,
   -0.8154789756,
   -0.8213284302,
   -0.8451028544,
   -0.8167572719,
   -0.8490665323,
   -0.789080728,
   -0.7708460206,
   -0.7378107271,
   -0.7423262221,
   -0.757173253,
   -0.845600439,
   -0.7939372135,
   -0.7717990333,
   -0.773550174,
   -0.7559117095,
   -0.6276512984,
   -0.6959164608,
   -0.3156364884,
   -0.2373139367,
   2.9167256419,
   2.8273643209,
   2.3248766692,
   2.4774874597,
   2.1838845303,
   -2.3904779684,
   0.5355659766,
   -1.404310312,
   0.2425835965,
   0.5672280127,
   -2.7535738689,
   -2.3791496972,
   -2.1046145846,
   -2.5468351621,
   -2.5737876215,
   0.8515892534,
   -0.2896526339,
   -2.8482746128,
   0.7667057965,
   0.279814207,
   -0.0674681687,
   0.7505977246,
   0.6844050793,
   0.8061366195,
   0.7533087719,
   0.5632970409,
   -2.9659585301,
   3.0910523901,
   0.7977448001,
   0.8377327101,
   0.6711629177,
   0.7543132518,
   -3.0205990944,
   -2.859067364,
   -2.83132373,
   -0.2690344659,
   -2.4332557369,
   0.4399566799,
   0.0547163932,
   -2.8524045248,
   -2.379565744,
   -2.7584907007,
   -2.533740083,
   -0.0881496258,
   -2.4460888921,
   -2.1700126105,
   -2.2991944307,
   -0.340508159,
   -2.4643116096,
   -2.5821618075,
   2.8651570201,
   -2.8456438428,
   -2.4041494226,
   -2.4249607352,
   -2.252071604,
   -2.608518774,
   3.0539093861,
   -2.0692432237,
   0.3331863738,
   0.0328509062,
   3.1018517947,
   0.1419817685,
   0.4189850423,
   0.6790059594,
   0.7609634506,
   0.7630211276,
   0.8131436774,
   -2.1586746923,
   -2.6314525946,
   -2.4442011675,
   0.3158249165,
   -2.1348999289,
   -0.0763019057,
   -1.045232728,
   0.3960094719,
   0.0593895682,
   -2.0983622657,
   -2.6811607931,
   -2.7804459821,
   2.2014632342,
   -2.3401919493,
   -2.2872273545,
   -2.1585137839,
   -2.6564178248,
   0.7686407804,
   0.1671404101,
   -3.052840716,
   -2.5407257212,
   -2.3602751029,
   -0.2296795243,
   0.1473007694,
   -2.5343067631,
   -2.3953414725,
   -2.1892990573,
   -2.2728783118,
   -2.4961977039,
   0.2505141118,
   -2.8433265156,
   -2.2399504997,
   -1.592330455,
   -2.6486689412,
   0.7018690097,
   -0.848699281,
   -0.4486943107,
   -2.6039954441,
   -2.9841858015,
   0.7266158253,
   0.8360788464,
   -3.0443813869,
   -2.7336457518,
   -0.0547423577,
   -1.2788108745,
   -2.1796243002,
   0.5307140867,
   -0.0038248921,
   0.8839095359,
   -2.6782958044,
   -2.8892071454,
   -2.4285220579,
   -2.773557409,
   -3.0699552127,
   -2.3790542829,
   0.1441958871,
   -2.310405593,
   0.701118974,
   -0.7616011002,
   -0.7076689595,
   -0.8065737926,
   -0.738481632,
   -0.7811905302,
   -0.7561806931,
   -0.7409968565,
   -0.8379477627,
   -0.7426733267,
   -0.7936127091,
   -0.752280963,
   -0.7882892716,
   -0.8018752399,
   -0.6727991208,
   -0.682642843,
   -0.7802505665,
   -0.7096960204,
   -0.8037170675,
   -0.8152781437,
   -0.7947109401,
   -0.650853439,
   -0.8075927152,
   -0.7956085202,
   -0.6819129475,
   -0.7833757958,
   -0.8050632258,
   -0.8260311743,
   -0.8513922297,
   -0.7709537241,
   -0.7773694294,
   -0.8594400685,
   -0.7924553492,
   -0.7369396549,
   -0.7399145262,
   -0.4967961331,
   -0.8109836097,
   -0.6942704705,
   -0.97337331,
   -0.6113869879,
   -0.9266762713,
   -0.5493200909,
   -0.7577592343,
   -0.7528170822,
   -0.7864264507,
   -0.7244577057,
   -0.589087816,
   0.0098622894,
   0.1879064138,
   2.3135006718,
   1.9315374309,
   2.2746381513,
   2.3162825304,
   -0.6946819957,
   -0.7364430465,
   -0.7096291811,
   -0.856533685,
   -0.7559402176,
   -0.8286125657,
   -0.5745070272,
   -0.8752210669,
   -0.5926533846,
   -0.5999144717,
   -0.8303758263,
   -0.4150108572,
   -0.5013859429,
   -0.7844668829,
   -0.4372143355,
   -0.4365638712,
   -0.4583011898,
   -0.9930055145,
   -0.702872133,
   -0.7214529643,
   -0.711652543,
   -0.6952197905,
   -0.697158916,
   -0.7989447212,
   -0.2074493737,
   1.8799327244,
   -0.5818216002,
   -0.721089228,
   -0.7918832076,
   -0.8002586928,
   -0.7431206191,
   -0.7912284046,
   -0.7678935116,
   -0.7380172446,
   -0.6286430326,
   -0.8469934273,
   -0.7500768108,
   -0.0201912117,
   0.6155809211,
   0.6428707471,
   -0.1560140779,
   -2.3526013254,
   -2.2091450775,
   0.1274408172,
   -2.3424507676
  ]
 },
 "A2ADR_conformer_1261": {
  "omega": [
   3.1179336929,
   2.9965184457,
   -3.0288688368,
   3.0512932879,
   3.0881795953,
   -3.1409620805,
   3.128122531,
   -3.1411086091,
   3.1320723209,
   -3.0282319454,
   -3.0406218459,
   -2.9573871643,
   -3.0243485386,
   -3.0786820371,
   2.9814166717,
   3.028064259,
   -3.0054047881,
   -3.1365207231,
   -3.0854337592,
   3.0281357451,
   3.1316125131,
   3.1239664733,
   -3.0541269685,
   -3.0198514499,
   -3.0220316049,
   -3.1119822541,
   -3.0252044035,
   -3.1382721355,
   -3.0865640759,
   -3.1369998587,
   -3.0961392337,
   3.0508204912,
   2.976573109,
   3.0394364073,
   -3.081497943,
   3.1350026126,
   3.1253180858,
   -3.1330545524,
   -3.1174629359,
   3.0652530296,
   -3.1321023894,
   -3.0540434646,
   2.9365109761,
   3.1353615059,
   3.1374453411,
   3.1072431574,
   3.0681150061,
   3.0837307763,
   3.094208676,
   3.1015695925,
   3.1036104553,
   3.0959800151,
   3.1329792507,
   3.0734447701,
   3.0390347089,
   3.0492240661,
   3.0884463067,
   3.0797993337,
   3.130515515,
   3.1237688599,
   3.1175456675,
   -3.1309679326,
   -3.1240759536,
   -3.1075548802,
   -3.1145086627,
   2.947466778,
   3.0373559405,
   3.0406556423,
   3.1358903823,
   3.1225697567,
   -3.1239547773,
   3.1087704258,
   -3.1134245834,
   -3.0665725217,
   -3.0704670792,
   3.0886079388,
   3.11716731,
   -3.0800846274,
   -3.127769391,
   3.1299495495,
   -3.0180193123,
   3.1294552596,
   -3.1362307793,
   2.9185045187,
   2.9787991958,
   3.1047768215,
   3.0482283053,
   3.1343595548,
   2.9925843932,
   3.0761844897,
   3.0458196984,
   3.0286588221,
   3.0958714064,
   3.0277213241,
   -3.1300181308,
   2.9330254995,
   -3.0874918579,
   -3.0625084247,
   -3.0495267541,
   -3.0905811779,
   -3.0385434714,
   3.1390692836,
   3.1383253093,
   2.9475942845,
   3.1014216382,
   3.1132002561,
   3.0749157829,
   -3.1391002698,
   -3.0836304069,
   3.1159030678,
   -3.0668577371,
   3.0666298018,
   -3.1199721019,
   -3.0948159727,
   -2.8465481617,
   -3.1371195339,
   -2.9941741146,
   -3.1113203368,
   3.0978581897,
   3.0279284986,
   3.1358549405,
   3.0596788747,
   3.1327639622,
   3.1071177979,
   3.0520205558,
   3.0920221542,
   3.0352856964,
   3.1053755939,
   3.1351598848,
   -3.0126873474,
   3.0277699629,
   3.0457460059,
   3.06697954,
   3.1392851453,
   3.1250054694,
   -3.1000396995,
   2.9318450898,
   3.0447056317,
   2.9797348194,
   3.110612432,
   3.0391007404,
   3.1282503663,
   3.0768240504,
   2.9925827781,
   3.0639260409,
   3.1024244075,
   3.1174763116,
   3.0607794182,
   3.1249325677,
   -3.1082592309,
   -3.1013367707,
   -2.921487235,
   3.1199211559,
   -3.0180074534,
   -3.1392434625,
   3.1325510159,
   3.0192489458,
   3.1267347698,
   -3.055123301,
   3.1200248246,
   3.0736123265,
   3.1180803273,
   3.0875585888,
   3.0803663764,
   3.0416431915,
   3.0659094924,
   3.0389535781,
   3.0776804994,
   3.0863817451,
   3.0910470369,
   3.0738203417,
   3.0819711506,
   3.0896191619,
   3.0795744319,
   -3.1331732075,
   3.0529513637,
   3.0898094751,
   3.0919643375,
   -3.1288483962,
   -3.0522371133,
   -3.1372524293,
   3.0128522133,
   3.1292014033,
   -3.0402363631,
   3.1237506092,
   -3.1339683654,
   3.1278288908,
   -3.1380621067,
   2.9856169089,
   -3.0069497709,
   -3.0986883671,
   3.1009478718,
   -3.1287011112,
   -2.9249558788,
   -3.1236152169,
   3.0061854299,
   3.1378123012,
   3.0543140995,
   3.1268009929,
   -3.0038751839,
   3.0596868233,
   2.9565623813,
   3.1366055364,
   2.9981419267,
   -3.0587998392,
   -3.1197729289,
   3.1299191913,
   -3.0442852368,
   -3.1188337145,
   -3.1298109651,
   3.0853132812,
   -3.1051763537,
   -3.1129343418,
   3.0902067255,
   3.1141412773,
   3.0557272484,
   -3.0951068914,
   -3.043140356,
   -3.1165464067,
   -2.9112476934,
   3.1336014239,
   3.026790801,
   3.0770054872,
   3.0857917623,
   3.0815375178,
   -3.1331853353,
   3.0795217672,
   -3.129296794,
   3.063133503,
   -3.1294575402,
   3.0229624993,
   3.0587373772,
   3.0478157638,
   3.126491207,
   3.0833047069,
   3.1092537226,
   3.1063022883,
   3.0931656987,
   3.0372358154,
   3.1014923124,
   3.0647818285,
   3.0256676614,
   -3.0679145972,
   3.0767720597,
   -3.1353956011,
   3.1124250682,
   -3.0032560713,
   -3.086585292,
   3.080205113,
   3.1360933225,
   -3.1293239063,
   -3.1408029996,
   3.0644693719,
   -3.0309345306,
   3.0752255592,
   3.0646837927,
   3.1105574109,
   -3.0153916204,
   3.097639179,
   -3.1095815131,
   3.0972821924,
   3.11554089,
   -3.0886271809,
   -3.0512958036,
   -3.0535704021,
   3.1313271304,
   -3.1158254669,
   3.0477069853,
   -3.1336231624,
   -3.0814913031,
   -3.0570588031,
   3.138210108,
   3.0757720674,
   -3.0759313083,
   3.0333374128,
   3.0079151139,
   3.1376467482,
   2.942257973,
   3.0895165272,
   3.1211052994,
   -2.9859431385,
   -3.0857467785,
   2.9980854352,
   3.1268510589,
   -2.9770656101,
   -3.0169331501,
   3.0517244782,
   -3.0603846758,
   -3.0566629717,
   -3.11352642,
   -3.1014987697,
   3.1243531418,
   3.0460259222,
   3.0819423937,
   -3.0862419863,
   -2.9646722029,
   3.0189587785,
   3.0859515467,
   -3.0560820614,
   -3.1097346512,
   3.1322870269,
   -3.0912694317,
   -2.9173600097,
   -3.1115302693,
   -3.0694862703,
   3.0541572894,
   3.1415346261,
   -3.0835826776,
   3.0964662213,
   -3.0871557196,
   -3.0186430651,
   -3.0861495558,
   2.9902620017,
   3.0381297165,
   -3.1407666568,
   -3.0739705813,
   -3.1358686878,
   -3.1240357903,
   -3.1283091834,
   -3.1376914485,
   -2.9803002773,
   3.0503508584,
   -2.864835721,
   -3.0961116809,
   3.0640028041,
   -3.1368427595,
   3.1362256209,
   3.1282501644,
   3.1414207479,
   -3.0151238452,
   3.0146711379,
   -3.0915479545,
   -3.1384211342,
   -3.1366623203,
   -3.1306423738,
   3.1325341425,
   -3.0879860163,
   3.139939554,
   3.1225367843,
   -3.0682862754,
   3.1402377109,
   -3.1407327215,
   3.1282219117,
   -3.0931028995,
   -3.0898940324,
   2.9754932903,
   -3.0122400525,
   3.0060111326,
   2.9717562767,
   3.0595474676,
   3.1169422103,
   -3.1101922671,
   3.1038132244,
   -3.1273716226,
   -3.1188261832,
   -2.9470611981,
   -3.138690616,
   3.0183267195,
   -3.0703410755,
   -3.0506865018,
   2.904224746,
   3.0626258165,
   3.0731852009,
   3.1029914663,
   -3.094393909,
   -3.0124220542,
   -3.1003960631,
   3.0781701132,
   3.0453018858,
   3.0825303448,
   3.0685237643,
   3.0499963614,
   3.0816979483,
   3.0556636112,
   3.0575712461,
   3.0890997736,
   3.054080372,
   3.0694520749,
   3.0345377668,
   3.1126574791,
   3.0890293031,
   3.0295082633,
   3.1139182509,
   3.0327577661,
   3.1079804705,
   3.1007747731,
   3.1201566141,
   3.0730189383,
   3.0667321542,
   3.1102252941,
   3.0165883028,
   -3.1089878488,
   3.0569625281,
   3.09939328,
   -3.1261637418,
   3.0801517184,
   3.0716864561,
   3.1339379507,
   3.1396054798,
   -3.1367848346,
   -2.9952591492,
   -3.1177515746,
   -3.1310191837,
   3.0926524785,
   -3.1018722157,
   3.0328672177,
   -3.1395208716,
   3.0425253628,
   3.0269306332,
   3.0540814108,
   3.090572851,
   3.0918655675,
   3.0678855494,
   3.0153549053,
   3.0007531453,
   3.1014053166,
   3.0045827744,
   3.0647232231,
   -3.0776077171,
   3.0920645477,
   3.1082933056,
   3.0702613009,
   3.0539957464,
   3.0853878391,
   3.0944894177,
   3.0092852016,
   3.0685349046,
   3.0285857611,
   2.988851261,
   3.1095777977,
   3.073424656,
   3.0976230902,
   -3.0540734841,
   3.0594380202,
   -3.0163790764,
   3.1211255786,
   3.0306384002,
   3.1363849267,
   3.076807497,
   3.0925850003,
   3.1032699389,
   -3.1234260086,
   -2.9431206422,
   3.1391712647,
   -3.1228111405,
   3.1197134101,
   3.008268493,
   3.0970329594,
   3.0792781511,
   3.0865248134,
   -3.1397690501,
   3.0130398768,
   3.0713276591,
   3.1240530118,
   -3.053569569,
   -3.1065342621,
   -3.1012355261,
   3.1068525175,
   3.1358786777,
   3.0870542286,
   -2.9219668721,
   3.0047573551,
   3.1258654002,
   3.0712729899
  ],
  "phi": [
   -2.233955909,
   -2.3316366016,
   -2.8066598873,
   0.9107593478,
   -1.8144937287,
   -1.0274969792,
   -1.1191011204,
   -1.0317515285,
   -1.1291729933,
   -1.4009543666,
   -2.0223869423,
   -1.4780381356,
   -1.0241507133,
   -1.1658582751,
   -1.324828205,
   -1.294637973,
   -1.5164106046,
   -1.6303807166,
   -2.10906793,
   -1.2227676921,
   -1.8205062428,
   -1.0495529224,
   -1.336888195,
   -1.4003531221,
   -1.0936802693,
   -1.2760443546,
   -0.9493904647,
   -1.7132266335,
   1.4992748126,
   -1.110725181,
   -0.7394101404,
   -1.5348313426,
   -1.2879867205,
   2.0443328918,
   0.8291541586,
   -1.4703046361,
   -1.0669895945,
   -1.3492712877,
   -1.3228175695,
   -1.2743642596,
   -1.1336504707,
   -2.1520733579,
   -1.1469941703,
   -0.9259512424,
   -1.0883813079,
   -1.1755075634,
   -1.0010762665,
   -1.0422517472,
   -1.0815241767,
   -1.063401334,
   -1.1001172534,
   -1.12699246,
   -1.1491783909,
   -1.1426533373,
   -1.0172165654,
   -1.1036827595,
   -1.0260003363,
   -1.0622941474,
   -1.0332411391,
   -1.0978069048,
   -1.1196749,
   -1.1333251564,
   -1.0353603137,
   -1.0808419803,
   -1.3103647231,
   -1.0601311827,
   -1.0683280586,
   -0.9942947162,
   -1.0505179508,
   -1.0382596852,
   -1.0707665528,
   -1.0957855007,
   -1.3956646779,
   -1.6653747663,
   -1.5238149295,
   -0.9874821818,
   -1.1207968631,
   -1.7987014965,
   -1.3218064633,
   -1.1687704155,
   -0.9482320461,
   -1.1283342164,
   -1.249055666,
   -1.0976344504,
   -1.076773719,
   -1.1769287434,
   -1.1182002063,
   -1.1986943241,
   -1.0272835596,
   -1.044008572,
   -1.195865745,
   -1.0634595612,
   -1.0808709091,
   -1.0906807406,
   -1.1670313869,
   -1.0165693711,
   -1.1458635343,
   -1.7262016288,
   -1.9829936539,
   -1.9681459914,
   -0.9507576898,
   -1.0537982398,
   -1.3687696743,
   -1.0264645164,
   -1.0928668653,
   -1.0042816575,
   -1.0616296651,
   -1.2148585207,
   -1.3522104243,
   -1.3961223659,
   1.3583143548,
   -2.4712922446,
   -1.6858075362,
   -1.3803951018,
   -1.4185876936,
   1.3518699452,
   -1.0764428244,
   -1.0408791657,
   -1.2398314424,
   -1.0271904464,
   -1.1059490725,
   -1.0629039936,
   -0.998764133,
   -1.1113180666,
   -1.173635043,
   -1.1273567731,
   -0.9844158423,
   -1.020048159,
   -1.0305104901,
   -1.3262614088,
   -1.1632433072,
   -1.1496488243,
   -0.9797194913,
   -1.056084839,
   -1.1704649058,
   -1.2346130253,
   -1.0882789473,
   -1.1094335349,
   -1.0612968138,
   -1.0789852393,
   -1.0580846445,
   -1.1263688146,
   -1.207034879,
   -0.9533303395,
   -1.0951381761,
   -0.9466093524,
   -1.1550117415,
   -1.1422754588,
   -1.6111528481,
   -1.2729074274,
   -2.0588302042,
   -0.9941019918,
   -1.6295628316,
   -1.0561249357,
   -1.2807073158,
   -1.1032277107,
   -1.1869108509,
   -1.4416930715,
   -1.3710783646,
   -1.7778825375,
   -0.9763793044,
   -1.0889031011,
   -1.1644617734,
   -1.0631904721,
   -1.0497941546,
   -1.098412995,
   -1.1037451251,
   -0.9652519315,
   -1.0046163383,
   -1.0660787295,
   -1.0639750109,
   -1.0912107789,
   -1.1157865693,
   -1.0051965223,
   -1.158214348,
   -1.0696414369,
   -1.0691567861,
   -1.1891500658,
   -1.4268144941,
   -1.3710485507,
   -0.9785524211,
   0.8717901544,
   1.1080373873,
   0.9963845131,
   1.0827027096,
   1.0646047744,
   1.3261994522,
   1.8161694242,
   2.2984989514,
   -2.9780762514,
   -1.1042795736,
   -1.9442502012,
   1.9994149156,
   1.4060398607,
   1.0864796161,
   1.8469933389,
   -0.9788035257,
   -1.2260446746,
   0.8543728638,
   -1.1586078001,
   -2.0600994353,
   -1.8086750612,
   -1.8332523315,
   -1.0328970573,
   -1.1195355657,
   -1.6695101116,
   -1.1309196326,
   -0.8395503732,
   -1.0759326928,
   -1.2382959008,
   -0.9726260274,
   -1.1174010842,
   -1.1199883774,
   -1.1231131685,
   -1.0474924517,
   -1.1265592505,
   -1.2281933163,
   -1.6233769874,
   -2.4642144833,
   -1.1488063937,
   -1.2018730758,
   -1.0436332961,
   -1.0269985652,
   -1.0642541644,
   -0.9912429631,
   -1.0537198896,
   -1.0707816378,
   -1.0743429104,
   -1.0286351924,
   -1.1906005037,
   -1.0046144019,
   -1.1097715209,
   -1.0043382554,
   -1.0556014851,
   -1.02267305,
   -1.1444086348,
   -1.0692518212,
   -1.1404772216,
   -1.1373086096,
   -1.2291799312,
   -1.5075790194,
   -1.0992793923,
   -1.8540744993,
   -1.0538750271,
   -1.461280949,
   0.9963950515,
   -1.5303996514,
   -1.0333831293,
   -1.1310105319,
   -0.800314895,
   -1.0949473703,
   -1.1011951661,
   -1.0965018312,
   -1.3777444439,
   -1.2375466299,
   -1.1862131543,
   -0.9010400367,
   1.7853539348,
   1.4790932356,
   -1.3172686581,
   -2.2060124192,
   -1.7373102447,
   1.4150099383,
   1.0221957571,
   1.7827737122,
   1.514468591,
   1.5930100161,
   -1.2585489139,
   0.9767613532,
   1.0987049732,
   1.0727096031,
   1.1647367815,
   2.6332947115,
   -2.6895495449,
   1.4217478882,
   1.4106312391,
   -1.5459703148,
   1.1991985818,
   1.2989853425,
   1.1077419568,
   1.054892522,
   0.9600134388,
   1.2842566332,
   1.2748924476,
   2.1046524122,
   1.5097611733,
   2.1787088113,
   2.5778440262,
   3.0448282301,
   1.1869393917,
   1.1004117476,
   -1.7713999958,
   2.2841673823,
   1.2003400876,
   1.4650862294,
   1.3951614375,
   1.2393568653,
   1.1369413782,
   0.9540304669,
   0.9217622933,
   1.0832567662,
   2.456258247,
   1.6085835561,
   2.9793757573,
   1.7107355941,
   1.4202798547,
   2.5692665861,
   2.1144942054,
   0.9953296917,
   1.1030943892,
   1.196535332,
   1.418422458,
   1.0877558462,
   1.7754084375,
   1.131360736,
   0.9914579912,
   1.1780313183,
   1.6459104687,
   1.2588930798,
   1.2417004197,
   -1.4408430737,
   1.1814072399,
   1.0303908412,
   1.5851802952,
   1.1775720102,
   1.4396930197,
   1.0458577797,
   1.184436049,
   1.234671512,
   1.6524884143,
   1.2761556643,
   1.1381709288,
   1.6145087221,
   1.0733970644,
   1.2085099066,
   0.9640588034,
   1.0686534324,
   2.4711871736,
   1.2023818636,
   2.1101304349,
   1.9903850995,
   1.1310796153,
   -1.3424770158,
   1.470320105,
   1.4902367229,
   1.4766968499,
   1.206981148,
   1.7711301519,
   2.0788654449,
   -1.99033761,
   1.331329696,
   -1.3925013803,
   1.2201205557,
   1.8480869901,
   3.1095006301,
   0.9956192121,
   1.9040775324,
   0.9445369791,
   1.0686720019,
   1.5015972921,
   1.6001493548,
   0.8253060587,
   1.3556176925,
   -1.1995782333,
   1.8983855053,
   1.6524379782,
   -1.0727830182,
   -1.1339732641,
   -1.0763806401,
   -1.0928781814,
   -1.1064918665,
   -1.0858860461,
   -1.1100914874,
   -1.0713924804,
   -1.0179926977,
   -1.1319117386,
   -1.0535125567,
   -1.0494714402,
   -1.0554758226,
   -1.0807385867,
   -1.1530680906,
   -1.1271666624,
   -1.092840575,
   -1.0734650004,
   -1.0425488024,
   -1.0692335088,
   -1.0922062899,
   -1.1250645262,
   -0.9429088277,
   -1.1010797265,
   -0.9757380177,
   -1.1483891329,
   -1.0004406284,
   -1.0540086405,
   -1.066991086,
   -1.0968756343,
   -0.9832890145,
   -1.1003088594,
   -1.0868741128,
   -1.2116022315,
   -1.6525302893,
   -0.9490939117,
   -1.0220514777,
   -1.1747466119,
   -1.090905638,
   -1.1158898922,
   -1.163791818,
   -1.178266493,
   -1.11617525,
   -0.9955512097,
   -1.0760071822,
   -1.137499049,
   -1.4421805331,
   1.7448199584,
   -1.405018966,
   -1.3769299937,
   -1.8017509081,
   -0.9818015882,
   -0.9883334174,
   -1.0886077569,
   -1.1859912001,
   -1.0381357729,
   -1.0719828071,
   -0.9761582907,
   -1.1778375894,
   -1.0480521193,
   -1.1408037277,
   -1.1062142039,
   -0.99632909,
   -1.0748765636,
   -1.0520914448,
   -0.8884559605,
   -1.1100023238,
   -1.4743583526,
   -1.417886478,
   -0.9077197599,
   -0.9643157752,
   -1.1082591461,
   -1.1262336776,
   -1.1353134452,
   -1.1855489536,
   -1.2616591802,
   -1.8743225819,
   -2.0311548246,
   -1.0791027064,
   -1.191930368,
   -1.1400268755,
   -1.00725766,
   -1.1067154765,
   -1.097503024,
   -1.1688040019,
   -0.993037506,
   -1.1509319902,
   -1.2544596751,
   -1.3105493161,
   1.1895359422,
   1.2027167144,
   1.1056654247,
   1.2440024993,
   1.3702180783,
   1.434627399,
   1.8204714334,
   1.5803641428,
   1.9740350696
  ],
  "psi": [
   2.1763480582,
   2.5129389346,
   2.1528117238,
   2.2012353141,
   0.7510048042,
   2.8530795903,
   2.4108103266,
   -0.7214263255,
   -0.6906182138,
   -0.6971657026,
   -0.5564313742,
   -0.8719510558,
   -0.8606671469,
   -0.6800021339,
   -0.3991198498,
   2.7697184513,
   3.0207330922,
   0.3121522526,
   2.2838450121,
   1.1320197321,
   2.6681008652,
   2.1508924697,
   -0.5336614795,
   -0.2445646747,
   2.2223723515,
   -0.7236325261,
   -0.5942630018,
   -0.6331330181,
   0.2346854252,
   -0.0551210918,
   2.3643606727,
   2.2332609713,
   2.2149617506,
   3.0229703456,
   -0.2881934248,
   -2.1643935716,
   0.2032338768,
   -0.6896492048,
   -0.5260224866,
   -0.5349483818,
   2.61545569,
   -0.3604099565,
   2.6639807834,
   2.7496098245,
   -0.7554656979,
   -0.7614079369,
   -0.7676655975,
   -0.8685894407,
   -0.7240918521,
   -0.8397260269,
   -0.7743664694,
   -0.7822819713,
   -0.7738306827,
   -0.8278229639,
   -0.6974355715,
   -0.8136440794,
   -0.7665675412,
   -0.8171009232,
   -0.8370088422,
   -0.8661025063,
   -0.717995712,
   -0.8935027476,
   -0.9008435585,
   -0.8891211569,
   -0.7824508119,
   -0.559132467,
   -0.7445158702,
   -0.714724973,
   -0.8547528103,
   -0.9062165082,
   -0.7657759933,
   -0.7567769465,
   -0.7296957625,
   -0.4713585402,
   -0.5630619344,
   2.1521868523,
   -0.692493137,
   -0.4236028104,
   0.0277420219,
   0.1900110365,
   2.4815498358,
   -0.6523417815,
   -0.4290665555,
   -0.1780619108,
   -0.4570003792,
   -0.6702095072,
   -0.6181306929,
   -0.7938186864,
   -0.709929905,
   -0.8561363249,
   -0.5873597912,
   -0.7239394265,
   -0.8003580509,
   -0.7073429172,
   -0.7511465858,
   -0.6078892024,
   -0.8895780433,
   -0.5424437203,
   -0.4988590191,
   -0.253608006,
   -1.0607867537,
   -0.758295478,
   -0.6706629997,
   -0.6250455885,
   -0.7874938481,
   -0.8665273642,
   -0.8196885246,
   -0.665723127,
   -0.8136516161,
   -0.5524151148,
   -0.5115931585,
   -0.0909198436,
   2.8742444199,
   1.8895829668,
   -0.5607206735,
   0.1547465771,
   2.8771726197,
   -0.8146432386,
   -0.7151915581,
   -0.5744574471,
   -0.8132172862,
   -0.7989877217,
   -0.8386512448,
   -0.8392134998,
   -0.6681649162,
   -0.7032596902,
   -0.7233653664,
   -0.9761970804,
   -0.7432490382,
   -0.9503450336,
   -0.6140003623,
   -0.7461030791,
   -0.746470048,
   -0.7550089844,
   -0.8698299548,
   -0.6860590734,
   -0.5663307965,
   -0.7237719754,
   -0.664294622,
   -0.8096529055,
   -0.7448593995,
   -0.755043805,
   -0.721478994,
   -0.7910278413,
   -0.7434813469,
   -0.8416623562,
   -0.9116157194,
   -0.6111854366,
   -0.4292627997,
   -0.7613805203,
   -0.7280721091,
   1.0273822191,
   -0.5448455342,
   -1.0099681256,
   -0.7596145895,
   -0.7461737826,
   -0.6099500257,
   -0.5867588534,
   -0.2059240389,
   1.5777432551,
   2.6491566612,
   -0.6071743495,
   -0.7511002072,
   -0.7543832546,
   -0.7706334263,
   -0.7232498288,
   -0.7111579509,
   -0.79674164,
   -0.8740977935,
   -0.7434866048,
   -0.7275547152,
   -0.7998876573,
   -0.7348634242,
   -0.8096107711,
   -0.7835294036,
   -0.7150366797,
   -0.7742055763,
   -0.7434951473,
   -0.5270166977,
   -0.2025993414,
   -0.6578351657,
   -0.5296017415,
   0.835692993,
   0.7400035609,
   0.782596578,
   0.49005735,
   0.492039096,
   0.1376176195,
   0.1024914056,
   -2.3007795334,
   -2.9220830712,
   2.9130461199,
   -2.2167369713,
   -0.7487084744,
   2.9043257224,
   0.1123074944,
   2.0010066836,
   2.4016838731,
   2.3826210936,
   1.013277521,
   2.3395883228,
   2.4632431897,
   1.6328717658,
   2.5284558085,
   2.6869038146,
   2.2196408265,
   -0.0551355284,
   1.9909963636,
   -0.8439223854,
   -0.7241673168,
   -0.8005898715,
   -0.8737636306,
   -0.8910630627,
   -0.7477146652,
   -0.8638162473,
   -0.6492397123,
   -0.8864289601,
   -0.6352663514,
   -0.2766689174,
   -1.1010818251,
   -0.7961700634,
   -0.8407031838,
   -0.7334053759,
   -0.8154789756,
   -0.8213284302,
   -0.8451028544,
   -0.8167572719,
   -0.8490665323,
   -0.789080728,
   -0.7708460206,
   -0.7378107271,
   -0.7423262221,
   -0.757173253,
   -0.845600439,
   -0.7939372135,
   -0.7717990333,
   -0.773550174,
   -0.7559117095,
   -0.6276512984,
   -0.6959164608,
   -0.3156364884,
   -0.236399961,
   -0.4893677915,
   2.221117462,
   2.6674470892,
   2.9952494753,
   1.0622235862,
   -0.1569041552,
   -0.8886695043,
   -1.0062100935,
   -0.8448643308,
   -0.7269569729,
   -0.7163045592,
   -0.7737105927,
   -0.3661631407,
   2.7903400574,
   2.8677021941,
   2.3695428443,
   -0.349471593,
   -3.0438132977,
   -0.1275119639,
   2.0744442932,
   1.1715908134,
   -2.746953748,
   0.29834483,
   -0.2614216731,
   -3.1412738284,
   0.5652104541,
   3.0319046632,
   -2.4821371979,
   0.7100125513,
   0.7217467094,
   0.7611382725,
   -2.7832231667,
   3.0402126511,
   -2.735910742,
   -0.0144546599,
   2.8068565033,
   0.4302792745,
   0.7603130827,
   -2.7462997155,
   -2.7363086683,
   -2.3693323099,
   -2.5735545486,
   -2.5197539119,
   -2.2567084431,
   -2.4350270461,
   -2.347144403,
   -1.7304917618,
   -2.6311969423,
   -2.6834167542,
   -2.1177570831,
   0.1763453098,
   -1.2786544541,
   -2.5182218261,
   -2.6933765703,
   -2.6262536091,
   0.5177389265,
   1.0842166424,
   0.7369210711,
   0.9285019297,
   0.681228528,
   -2.4734648949,
   -1.8783978438,
   -2.579476231,
   -1.5327043887,
   0.3214299877,
   -2.2105154696,
   -2.1256955914,
   0.8320096364,
   0.3266227734,
   0.2692769672,
   -2.2313434282,
   0.3776115988,
   -0.044017095,
   0.7288003192,
   0.7374962639,
   0.639942872,
   -2.7757208541,
   -2.6001112043,
   -2.9022075235,
   2.8928252936,
   -2.7524300777,
   -2.2132414994,
   -2.5333767174,
   -2.5462296014,
   -2.8358429934,
   -2.5998288048,
   -2.8815905959,
   -2.797315377,
   0.6387751557,
   3.0349518128,
   0.3355798655,
   -0.2497110887,
   -2.60078971,
   -2.5085705458,
   -2.3933367299,
   0.8280918031,
   -2.5644845734,
   -2.4897698805,
   -2.1135137945,
   -1.8942909903,
   -2.5253337227,
   -0.382508219,
   -1.457551568,
   0.2505582709,
   -2.6332946187,
   -2.5869805851,
   -1.992628265,
   0.1268985559,
   -3.1119463349,
   0.2069117057,
   -0.2131640515,
   -2.5466063612,
   0.2066177795,
   2.9978583068,
   -2.4992019183,
   2.7356938151,
   -2.1272489561,
   -2.5969891259,
   0.8998194202,
   0.278270052,
   0.9061952434,
   -0.0082590279,
   -0.4901373699,
   -2.4156380707,
   -2.3929722166,
   -0.7616011002,
   -0.7076689595,
   -0.8065737926,
   -0.738481632,
   -0.7811905302,
   -0.7561806931,
   -0.7409968565,
   -0.8379477627,
   -0.7426733267,
   -0.7936127091,
   -0.752280963,
   -0.7882892716,
   -0.8018752399,
   -0.6727991208,
   -0.682642843,
   -0.7802505665,
   -0.7096960204,
   -0.8037170675,
   -0.8152781437,
   -0.7947109401,
   -0.650853439,
   -0.8075927152,
   -0.7956085202,
   -0.6819129475,
   -0.7833757958,
   -0.8050632258,
   -0.8260311743,
   -0.8513922297,
   -0.7709537241,
   -0.7773694294,
   -0.8594400685,
   -0.7924553492,
   -0.7369396549,
   -0.7399145262,
   -0.4967961331,
   -0.8109836097,
   -0.6942704705,
   -0.97337331,
   -0.6113869879,
   -0.9266762713,
   -0.5493200909,
   -0.7577592343,
   -0.7528170822,
   -0.7864264507,
   -0.7244577057,
   -0.589087816,
   0.0098622894,
   0.1879064138,
   2.3135006718,
   1.9315374309,
   2.2746381513,
   2.3162825304,
   -0.6946819957,
   -0.7364430465,
   -0.7096291811,
   -0.856533685,
   -0.7559402176,
   -0.8286125657,
   -0.5745070272,
   -0.8752210669,
   -0.5926533846,
   -0.5999144717,
   -0.8303758263,
   -0.4150108572,
   -0.5013859429,
   -0.7844668829,
   -0.4372143355,
   -0.4365638712,
   -0.4583011898,
   -0.9930055145,
   -0.702872133,
   -0.7214529643,
   -0.711652543,
   -0.6952197905,
   -0.697158916,
   -0.7989447212,
   -0.2074493737,
   1.8799327244,
   -0.5818216002,
   -0.721089228,
   -0.7918832076,
   -0.8002586928,
   -0.7431206191,
   -0.7912284046,
   -0.7678935116,
   -0.7380172446,
   -0.6286430326,
   -0.8469934273,
   -0.7502499743,
   0.6246769631,
   0.8463568923,
   0.6677290219,
   -1.8295322431,
   0.0654206106,
   0.4283486001,
   0.4966333729,
   -2.0697967077
  ]
 },
 "A2ADR_conformer_1262": {
  "omega": [
   -3.1201892779,
   -3.0536175364,
   -3.1220377299,
   3.1356137786,
   3.1311741826,
   -3.1390054383,
   -3.13911031,
   -3.1383160744,
   -3.1011687585,
   3.0288072103,
   3.040394056,
   2.9572377572,
   3.0250429736,
   3.0777131542,
   -3.1383531119,
   3.0886606881,
   -3.0785862801,
   3.1078089168,
   -3.0952366483,
   3.0342585235,
   3.0909574338,
   -2.9657015858,
   -2.933251925,
   3.0769352088,
   -3.0691926964,
   2.7634529846,
   -3.0389708987,
   -2.986785418,
   -3.1060446586,
   -2.9708792113,
   3.1364025736,
   -2.9398464872,
   3.076952166,
   -2.9550797466,
   -3.0109118049,
   -3.1003917054,
   -3.1305164192,
   -3.0604676386,
   -3.0163291463,
   -3.0170419813,
   -3.1321023894,
   -3.0540434646,
   2.9365109761,
   3.1353615059,
   3.1374453411,
   3.1072431574,
   3.0681150061,
   3.0837307763,
   3.094208676,
   3.1015695925,
   3.1036104553,
   3.0959800151,
   3.1329792507,
   3.0734447701,
   3.0390347089,
   3.0492240661,
   3.0884463067,
   3.0797993337,
   3.130515515,
   3.1237688599,
   3.1175456675,
   -3.1309679326,
   -3.1240759536,
   -3.1075548802,
   -3.1145086627,
   2.947466778,
   3.0373559405,
   3.0406556423,
   3.1358903823,
   3.1225697567,
   -3.1239547773,
   3.1087704258,
   -3.1134245834,
   -3.0665725217,
   -3.0704670792,
   3.0886079388,
   3.11716731,
   -3.0800846274,
   -3.127769391,
   3.1299495495,
   -3.0180193123,
   3.1294552596,
   -3.1362307793,
   2.9185045187,
   2.9787991958,
   3.1047768215,
   3.0482283053,
   3.1343595548,
   2.9925843932,
   3.0761844897,
   3.0458196984,
   3.0286588221,
   3.0958714064,
   3.0277213241,
   -3.1300181308,
   2.9330254995,
   -3.0874918579,
   -3.0625084247,
   -3.0495267541,
   -3.0905811779,
   -3.0385434714,
   3.1390692836,
   3.1383253093,
   2.9475942845,
   3.1014216382,
   3.1132002561,
   3.0749157829,
   -3.1391002698,
   -3.0836304069,
   3.1159030678,
   -3.0668577371,
   3.0666298018,
   -3.1199721019,
   -3.0948159727,
   -2.8465481617,
   -3.1371195339,
   -2.9941741146,
   -3.1113203368,
   3.0978581897,
   3.0279284986,
   3.1358549405,
   3.0596788747,
   3.1327639622,
   3.1071177979,
   3.0520205558,
   3.0920221542,
   3.0352856964,
   3.1053755939,
   3.1351598848,
   -3.0126873474,
   3.0277699629,
   3.0457460059,
   3.06697954,
   3.1392851453,
   3.1250054694,
   -3.1000396995,
   2.9318450898,
   3.0447056317,
   2.9797348194,
   3.110612432,
   3.0391007404,
   3.1282503663,
   3.0768240504,
   2.9925827781,
   3.0639260409,
   3.1024244075,
   3.1174763116,
   3.0607794182,
   3.1249325677,
   -3.1082592309,
   -3.1013367707,
   -2.921487235,
   3.1199211559,
   -3.0180074534,
   -3.1392434625,
   3.1325510159,
   3.0192489458,
   3.1267347698,
   -3.055123301,
   3.1200248246,
   3.0736123265,
   3.1180803273,
   3.0875585888,
   3.0803663764,
   3.0416431915,
   3.0659094924,
   3.0389535781,
   3.0776804994,
   3.0863817451,
   3.0910470369,
   3.0738203417,
   3.0819711506,
   3.0896191619,
   3.0795744319,
   -3.1331732075,
   3.0529513637,
   3.0898094751,
   3.0919643375,
   -3.1288483962,
   -3.0522371133,
   -3.1372524293,
   3.0156358925,
   3.1071738475,
   3.0867721848,
   -3.1141389822,
   -3.0868353006,
   -3.1024039395,
   3.0957329947,
   3.0648867764,
   -3.1186153405,
   3.0601493276,
   -3.0079552598,
   3.1027609277,
   3.1239251712,
   -3.0322098548,
   3.0260976654,
   2.7706308062,
   -3.1140497252,
   2.9936462215,
   3.0985312198,
   3.0596868233,
   2.9565623813,
   3.1366055364,
   2.9981419267,
   -3.0587998392,
   -3.1197729289,
   3.1299191913,
   -3.0442852368,
   -3.1188337145,
   -3.1298109651,
   3.0853132812,
   -3.1051763537,
   -3.1129343418,
   3.0902067255,
   3.1141412773,
   3.0557272484,
   -3.0951068914,
   -3.043140356,
   -3.1165464067,
   -2.9112476934,
   3.1336014239,
   3.026790801,
   3.0770054872,
   3.0857917623,
   3.0815375178,
   -3.1331853353,
   3.0795217672,
   -3.129296794,
   3.063133503,
   -3.1294575402,
   3.0229624993,
   3.0587373772,
   3.0478157638,
   3.126491207,
   3.0833047069,
   3.1092537226,
   3.1063022883,
   3.0931656987,
   3.0372358154,
   3.1014923124,
   3.0647818285,
   3.0249197165,
   -3.0562376155,
   -2.9740907715,
   -3.1002992543,
   3.1239067219,
   3.1116650525,
   3.1389893934,
   -3.1241429075,
   -3.0506695401,
   3.1333621603,
   -3.1398705065,
   3.1165723364,
   3.1351984523,
   -3.0902825556,
   3.0793108818,
   -3.1344629727,
   3.0144111199,
   -3.0601868627,
   3.1013463674,
   2.9850054829,
   -2.8945117602,
   3.0220008766,
   -3.0737260067,
   3.0916198431,
   3.0266394582,
   3.1293647885,
   3.0838303688,
   3.1389738646,
   3.0561927839,
   -3.10174088,
   -3.0188337443,
   -3.0964256432,
   2.9909431697,
   3.078342372,
   3.1186152903,
   -3.0680149681,
   3.0954020139,
   -3.0720917263,
   2.9332794071,
   3.0986350313,
   3.0950708751,
   3.0736727697,
   3.1044479639,
   3.0323742632,
   3.0131241964,
   -2.965840147,
   3.1264172103,
   3.0652602478,
   -3.1382765517,
   3.0807188118,
   3.0505384394,
   3.0887021262,
   3.0454411153,
   -3.0952978402,
   3.0297427174,
   -3.0053664944,
   3.0732756266,
   -3.0564467323,
   3.1178279854,
   -3.113782675,
   3.1273365758,
   -3.0548023818,
   -3.0975867437,
   -3.1408792761,
   -3.0205792746,
   -2.9757834585,
   2.991959952,
   -3.1384270063,
   3.1273135373,
   -3.1294494155,
   -3.0384168721,
   -3.0737878735,
   2.9600031258,
   3.0711580741,
   -3.1234215278,
   3.0779203609,
   3.1207696126,
   -3.0830441785,
   -3.102954484,
   -3.1387872759,
   0.0009878215,
   3.1018388555,
   2.903046593,
   -2.9646886821,
   3.134852711,
   -3.136182409,
   -3.1282122584,
   3.1412335275,
   3.0571626784,
   3.0060963354,
   3.0066413094,
   -3.0474154969,
   -3.0726895513,
   -3.0122239435,
   2.9506186762,
   -3.0888100213,
   -3.0191342879,
   2.7005867226,
   -3.0503059433,
   -3.1227559349,
   0.0053935878,
   3.1373274789,
   3.1395156684,
   -3.1352916414,
   3.1397817166,
   3.1398058318,
   -3.0649059807,
   2.9836289516,
   -3.0298203848,
   3.0796943479,
   3.0812497827,
   -3.0621312194,
   3.0101518454,
   -3.0307296428,
   -2.907960526,
   -3.091158614,
   -2.9943510014,
   0.0962813233,
   -3.0893143063,
   3.1320086509,
   -2.9016062742,
   3.0652768061,
   -3.07438355,
   -3.0450099108,
   -3.1218501894,
   -2.9975730454,
   3.0781701132,
   3.0453018858,
   3.0825303448,
   3.0685237643,
   3.0499963614,
   3.0816979483,
   3.0556636112,
   3.0575712461,
   3.0890997736,
   3.054080372,
   3.0694520749,
   3.0345377668,
   3.1126574791,
   3.0890293031,
   3.0295082633,
   3.1139182509,
   3.0327577661,
   3.1079804705,
   3.1007747731,
   3.1201566141,
   3.0730189383,
   3.0667321542,
   3.1102252941,
   3.0165883028,
   -3.1089878488,
   3.0569625281,
   3.09939328,
   -3.1261637418,
   3.0801517184,
   3.0716864561,
   3.1339379507,
   3.1396054798,
   -3.1367848346,
   -2.9952591492,
   -3.1177515746,
   -3.1310191837,
   3.0926524785,
   -3.1018722157,
   3.0328672177,
   -3.1395208716,
   3.0425253628,
   3.0269306332,
   3.0540814108,
   3.090572851,
   3.0918655675,
   3.0678855494,
   3.0153549053,
   3.0007531453,
   3.1014053166,
   3.0045827744,
   3.0647232231,
   -3.0776077171,
   3.0920645477,
   3.1082933056,
   3.0702613009,
   3.0539957464,
   3.0853878391,
   3.0944894177,
   3.0092852016,
   3.0685349046,
   3.0285857611,
   2.988851261,
   3.1095777977,
   3.073424656,
   3.0976230902,
   -3.0540734841,
   3.0594380202,
   -3.0163790764,
   3.1211255786,
   3.0306384002,
   3.1363849267,
   3.076807497,
   3.0925850003,
   3.1032699389,
   -3.1234260086,
   -2.9431206422,
   3.1391712647,
   -3.1228111405,
   3.1197134101,
   3.008268493,
   3.0970329594,
   3.0792781511,
   3.0865248134,
   -3.1397690501,
   3.0130398768,
   3.0713276591,
   3.1240530118,
   -3.053569569,
   -3.1063994895,
   3.1191052963,
   3.1219121724,
   3.1017862574,
   -3.073851067,
   -3.1215410615,
   -3.1199983644,
   3.1065954042,
   3.1182602302
  ],
  "phi": [
   1.1660816951,
   0.9615937697,
   1.2395258319,
   1.1346356636,
   2.0105812302,
   0.9169724522,
   1.9323748499,
   2.1541181755,
   1.4885400521,
   1.4015072719,
   2.0219399201,
   1.4768379464,
   1.0239038434,
   1.1675225042,
   1.2153918777,
   1.1573093427,
   0.9477216927,
   1.1155042115,
   2.1197928469,
   0.8455815481,
   1.9729547575,
   1.1669814793,
   2.2773659835,
   1.0237822818,
   1.5006342365,
   1.68032778,
   2.7073504644,
   0.8735913318,
   -1.3878219381,
   0.9540330513,
   1.4026575034,
   0.971571021,
   0.9425787087,
   1.0839554058,
   0.9982689013,
   1.0206698387,
   1.1661331365,
   1.0091923923,
   1.0526479461,
   -1.2743642596,
   -1.1336504707,
   -2.1520733579,
   -1.1469941703,
   -0.9259512424,
   -1.0883813079,
   -1.1755075634,
   -1.0010762665,
   -1.0422517472,
   -1.0815241767,
   -1.063401334,
   -1.1001172534,
   -1.12699246,
   -1.1491783909,
   -1.1426533373,
   -1.0172165654,
   -1.1036827595,
   -1.0260003363,
   -1.0622941474,
   -1.0332411391,
   -1.0978069048,
   -1.1196749,
   -1.1333251564,
   -1.0353603137,
   -1.0808419803,
   -1.3103647231,
   -1.0601311827,
   -1.0683280586,
   -0.9942947162,
   -1.0505179508,
   -1.0382596852,
   -1.0707665528,
   -1.0957855007,
   -1.3956646779,
   -1.6653747663,
   -1.5238149295,
   -0.9874821818,
   -1.1207968631,
   -1.7987014965,
   -1.3218064633,
   -1.1687704155,
   -0.9482320461,
   -1.1283342164,
   -1.249055666,
   -1.0976344504,
   -1.076773719,
   -1.1769287434,
   -1.1182002063,
   -1.1986943241,
   -1.0272835596,
   -1.044008572,
   -1.195865745,
   -1.0634595612,
   -1.0808709091,
   -1.0906807406,
   -1.1670313869,
   -1.0165693711,
   -1.1458635343,
   -1.7262016288,
   -1.9829936539,
   -1.9681459914,
   -0.9507576898,
   -1.0537982398,
   -1.3687696743,
   -1.0264645164,
   -1.0928668653,
   -1.0042816575,
   -1.0616296651,
   -1.2148585207,
   -1.3522104243,
   -1.3961223659,
   1.3583143548,
   -2.4712922446,
   -1.6858075362,
   -1.3803951018,
   -1.4185876936,
   1.3518699452,
   -1.0764428244,
   -1.0408791657,
   -1.2398314424,
   -1.0271904464,
   -1.1059490725,
   -1.0629039936,
   -0.998764133,
   -1.1113180666,
   -1.173635043,
   -1.1273567731,
   -0.9844158423,
   -1.020048159,
   -1.0305104901,
   -1.3262614088,
   -1.1632433072,
   -1.1496488243,
   -0.9797194913,
   -1.056084839,
   -1.1704649058,
   -1.2346130253,
   -1.0882789473,
   -1.1094335349,
   -1.0612968138,
   -1.0789852393,
   -1.0580846445,
   -1.1263688146,
   -1.207034879,
   -0.9533303395,
   -1.0951381761,
   -0.9466093524,
   -1.1550117415,
   -1.1422754588,
   -1.6111528481,
   -1.2729074274,
   -2.0588302042,
   -0.9941019918,
   -1.6295628316,
   -1.0561249357,
   -1.2807073158,
   -1.1032277107,
   -1.1869108509,
   -1.4416930715,
   -1.3710783646,
   -1.7778825375,
   -0.9763793044,
   -1.0889031011,
   -1.1644617734,
   -1.0631904721,
   -1.0497941546,
   -1.098412995,
   -1.1037451251,
   -0.9652519315,
   -1.0046163383,
   -1.0660787295,
   -1.0639750109,
   -1.0912107789,
   -1.1157865693,
   -1.0051965223,
   -1.158214348,
   -1.0696414369,
   -1.0691567861,
   -1.1891500658,
   -1.4268144941,
   -1.3710485507,
   -0.9785524211,
   -1.1683800538,
   -1.2624749668,
   -1.0452806847,
   -1.5030354353,
   -0.9417156905,
   -1.0881635212,
   -1.1571060481,
   -1.2730780389,
   1.8176323413,
   1.4354629184,
   1.4011841097,
   -0.9944052645,
   1.2199692427,
   -0.9818706399,
   -1.7742176466,
   -2.5713542562,
   -1.5763175333,
   -1.2077442418,
   -1.1586078001,
   -2.0600994353,
   -1.8086750612,
   -1.8332523315,
   -1.0328970573,
   -1.1195355657,
   -1.6695101116,
   -1.1309196326,
   -0.8395503732,
   -1.0759326928,
   -1.2382959008,
   -0.9726260274,
   -1.1174010842,
   -1.1199883774,
   -1.1231131685,
   -1.0474924517,
   -1.1265592505,
   -1.2281933163,
   -1.6233769874,
   -2.4642144833,
   -1.1488063937,
   -1.2018730758,
   -1.0436332961,
   -1.0269985652,
   -1.0642541644,
   -0.9912429631,
   -1.0537198896,
   -1.0707816378,
   -1.0743429104,
   -1.0286351924,
   -1.1906005037,
   -1.0046144019,
   -1.1097715209,
   -1.0043382554,
   -1.0556014851,
   -1.02267305,
   -1.1444086348,
   -1.0692518212,
   -1.1404772216,
   -1.1373086096,
   -1.2291799312,
   -1.5075790194,
   -2.6191328752,
   -2.0577133075,
   -1.4782181926,
   -1.1375016137,
   -1.220767123,
   -2.3462024767,
   -2.0123188515,
   -3.0472439977,
   -1.1247813012,
   -1.1342749157,
   -1.1474511126,
   -1.1715392302,
   -1.1174356073,
   -2.9434502771,
   -1.0879422321,
   -1.4746253773,
   -1.7131219621,
   2.0706839766,
   -1.4531664591,
   -1.651242695,
   -1.6133847277,
   -2.3622473933,
   -1.4838240426,
   -1.3319552881,
   1.7349411892,
   -1.561361652,
   -1.1828775932,
   -1.2785648886,
   -1.0451668575,
   -1.1959002241,
   -1.3642723215,
   -2.410852742,
   -2.2216131784,
   -1.0332813259,
   -1.3978579942,
   1.9438425268,
   -1.7216740213,
   -2.5135236253,
   -1.5976284894,
   -2.0470786314,
   -0.9450677024,
   -1.3823064954,
   -1.2758464125,
   -1.6811316877,
   -2.0651642447,
   -1.0492739174,
   -1.6198550509,
   -1.3019169058,
   -1.1972378344,
   -0.9519191087,
   1.6262311737,
   -1.4837298954,
   -0.9224668568,
   -1.167051332,
   -0.9762614051,
   -1.4556290613,
   1.6885201451,
   -1.2526177901,
   -1.0621346964,
   -1.1730381303,
   -1.8066435075,
   0.6699116651,
   -1.1684476642,
   -1.7822239905,
   0.8871568888,
   -2.1704905882,
   -2.0813438354,
   -2.2461357662,
   -1.2477992792,
   -2.3911500698,
   -1.0249093045,
   -1.2703194408,
   -1.0755579506,
   -2.8483167288,
   -1.2326211532,
   -1.3607059994,
   -1.9047012783,
   -1.2116518304,
   -1.0834795115,
   2.2638895336,
   -1.2418467481,
   -2.3533164293,
   -2.3474446876,
   -1.0633139776,
   -1.4408108097,
   -1.0455365847,
   -1.1834848811,
   -1.2365540677,
   -1.042100253,
   -1.049114235,
   -2.2661782124,
   1.1464633343,
   -1.8317744249,
   -1.428781693,
   -1.2450860684,
   -1.0677502668,
   -1.0861867554,
   -1.6443540271,
   1.0532525604,
   2.4774705394,
   1.2167450278,
   -3.0910979406,
   1.7499730409,
   1.5925661065,
   1.0205874913,
   1.0954937993,
   1.2371810628,
   3.0420562577,
   -0.8755876292,
   1.3627904511,
   -1.6327985641,
   1.3638062151,
   2.1936642633,
   2.0119133737,
   2.2578868046,
   -1.8269693058,
   2.2253757194,
   1.1795369333,
   1.5804633505,
   1.7225115976,
   1.2624323946,
   1.178484566,
   1.5313844451,
   0.9105148913,
   1.1451307811,
   -1.0727830182,
   -1.1339732641,
   -1.0763806401,
   -1.0928781814,
   -1.1064918665,
   -1.0858860461,
   -1.1100914874,
   -1.0713924804,
   -1.0179926977,
   -1.1319117386,
   -1.0535125567,
   -1.0494714402,
   -1.0554758226,
   -1.0807385867,
   -1.1530680906,
   -1.1271666624,
   -1.092840575,
   -1.0734650004,
   -1.0425488024,
   -1.0692335088,
   -1.0922062899,
   -1.1250645262,
   -0.9429088277,
   -1.1010797265,
   -0.9757380177,
   -1.1483891329,
   -1.0004406284,
   -1.0540086405,
   -1.066991086,
   -1.0968756343,
   -0.9832890145,
   -1.1003088594,
   -1.0868741128,
   -1.2116022315,
   -1.6525302893,
   -0.9490939117,
   -1.0220514777,
   -1.1747466119,
   -1.090905638,
   -1.1158898922,
   -1.163791818,
   -1.178266493,
   -1.11617525,
   -0.9955512097,
   -1.0760071822,
   -1.137499049,
   -1.4421805331,
   1.7448199584,
   -1.405018966,
   -1.3769299937,
   -1.8017509081,
   -0.9818015882,
   -0.9883334174,
   -1.0886077569,
   -1.1859912001,
   -1.0381357729,
   -1.0719828071,
   -0.9761582907,
   -1.1778375894,
   -1.0480521193,
   -1.1408037277,
   -1.1062142039,
   -0.99632909,
   -1.0748765636,
   -1.0520914448,
   -0.8884559605,
   -1.1100023238,
   -1.4743583526,
   -1.417886478,
   -0.9077197599,
   -0.9643157752,
   -1.1082591461,
   -1.1262336776,
   -1.1353134452,
   -1.1855489536,
   -1.2616591802,
   -1.8743225819,
   -2.0311548246,
   -1.0791027064,
   -1.191930368,
   -1.1400268755,
   -1.00725766,
   -1.1067154765,
   -1.097503024,
   -1.1688040019,
   -0.993037506,
   -1.1509319902,
   -1.2544596751,
   -1.3105493161,
   1.2763815992,
   0.8956706178,
   1.0599601067,
   1.9169094843,
   1.6880011968,
   1.2543620949,
   1.002980803,
   1.1258249314,
   1.049282907
  ],
  "psi": [
   0.6971303905,
   0.6933109489,
   0.7903870317,
   0.5953830205,
   0.7724640635,
   -2.4969473881,
   -2.2619249501,
   -2.0843430349,
   -2.9728886497,
   0.4825890372,
   0.5558156536,
   0.873450992,
   0.8612886875,
   0.6796678178,
   0.3976745317,
   0.7954844159,
   0.6990849609,
   0.8135039122,
   0.7495672932,
   -1.5686989284,
   0.5178448924,
   -0.2943160564,
   -2.8350160884,
   2.8871906755,
   0.5562796847,
   -1.3986614157,
   0.0270443991,
   -2.9791146364,
   -2.2929503271,
   0.0228036403,
   0.8438729479,
   -2.509379369,
   -2.4781838142,
   0.5688455277,
   0.836693132,
   0.7786014175,
   0.7452434328,
   0.7868665955,
   0.778571521,
   0.7586295364,
   2.61545569,
   -0.3604099565,
   2.6639807834,
   2.7496098245,
   -0.7554656979,
   -0.7614079369,
   -0.7676655975,
   -0.8685894407,
   -0.7240918521,
   -0.8397260269,
   -0.7743664694,
   -0.7822819713,
   -0.7738306827,
   -0.8278229639,
   -0.6974355715,
   -0.8136440794,
   -0.7665675412,
   -0.8171009232,
   -0.8370088422,
   -0.8661025063,
   -0.717995712,
   -0.8935027476,
   -0.9008435585,
   -0.8891211569,
   -0.7824508119,
   -0.559132467,
   -0.7445158702,
   -0.714724973,
   -0.8547528103,
   -0.9062165082,
   -0.7657759933,
   -0.7567769465,
   -0.7296957625,
   -0.4713585402,
   -0.5630619344,
   2.1521868523,
   -0.692493137,
   -0.4236028104,
   0.0277420219,
   0.1900110365,
   2.4815498358,
   -0.6523417815,
   -0.4290665555,
   -0.1780619108,
   -0.4570003792,
   -0.6702095072,
   -0.6181306929,
   -0.7938186864,
   -0.709929905,
   -0.8561363249,
   -0.5873597912,
   -0.7239394265,
   -0.8003580509,
   -0.7073429172,
   -0.7511465858,
   -0.6078892024,
   -0.8895780433,
   -0.5424437203,
   -0.4988590191,
   -0.253608006,
   -1.0607867537,
   -0.758295478,
   -0.6706629997,
   -0.6250455885,
   -0.7874938481,
   -0.8665273642,
   -0.8196885246,
   -0.665723127,
   -0.8136516161,
   -0.5524151148,
   -0.5115931585,
   -0.0909198436,
   2.8742444199,
   1.8895829668,
   -0.5607206735,
   0.1547465771,
   2.8771726197,
   -0.8146432386,
   -0.7151915581,
   -0.5744574471,
   -0.8132172862,
   -0.7989877217,
   -0.8386512448,
   -0.8392134998,
   -0.6681649162,
   -0.7032596902,
   -0.7233653664,
   -0.9761970804,
   -0.7432490382,
   -0.9503450336,
   -0.6140003623,
   -0.7461030791,
   -0.746470048,
   -0.7550089844,
   -0.8698299548,
   -0.6860590734,
   -0.5663307965,
   -0.7237719754,
   -0.664294622,
   -0.8096529055,
   -0.7448593995,
   -0.755043805,
   -0.721478994,
   -0.7910278413,
   -0.7434813469,
   -0.8416623562,
   -0.9116157194,
   -0.6111854366,
   -0.4292627997,
   -0.7613805203,
   -0.7280721091,
   1.0273822191,
   -0.5448455342,
   -1.0099681256,
   -0.7596145895,
   -0.7461737826,
   -0.6099500257,
   -0.5867588534,
   -0.2059240389,
   1.5777432551,
   2.6491566612,
   -0.6071743495,
   -0.7511002072,
   -0.7543832546,
   -0.7706334263,
   -0.7232498288,
   -0.7111579509,
   -0.79674164,
   -0.8740977935,
   -0.7434866048,
   -0.7275547152,
   -0.7998876573,
   -0.7348634242,
   -0.8096107711,
   -0.7835294036,
   -0.7150366797,
   -0.7742055763,
   -0.7434951473,
   -0.5270166977,
   -0.2025993414,
   -0.6578351657,
   -0.5341517851,
   -0.5675663516,
   -0.6944076616,
   -0.6730752677,
   -0.0147575268,
   -0.8783062212,
   -0.8049243049,
   -0.5592212495,
   -0.2654782169,
   0.0980707313,
   -0.0640164458,
   0.3343187062,
   -0.8047638323,
   -2.4818632256,
   2.6842031503,
   0.3457327392,
   -0.0440592914,
   2.8546301012,
   2.7234164644,
   2.3395883228,
   2.4632431897,
   1.6328717658,
   2.5284558085,
   2.6869038146,
   2.2196408265,
   -0.0551355284,
   1.9909963636,
   -0.8439223854,
   -0.7241673168,
   -0.8005898715,
   -0.8737636306,
   -0.8910630627,
   -0.7477146652,
   -0.8638162473,
   -0.6492397123,
   -0.8864289601,
   -0.6352663514,
   -0.2766689174,
   -1.1010818251,
   -0.7961700634,
   -0.8407031838,
   -0.7334053759,
   -0.8154789756,
   -0.8213284302,
   -0.8451028544,
   -0.8167572719,
   -0.8490665323,
   -0.789080728,
   -0.7708460206,
   -0.7378107271,
   -0.7423262221,
   -0.757173253,
   -0.845600439,
   -0.7939372135,
   -0.7717990333,
   -0.773550174,
   -0.7559117095,
   -0.6276512984,
   -0.6959164608,
   -0.3156364884,
   -0.2338397112,
   2.0673410678,
   1.8996685773,
   -0.3623057072,
   2.5201733477,
   -0.4016313827,
   2.7323702951,
   0.9057215073,
   3.0612798674,
   2.6870974148,
   -0.7109837963,
   -0.6594504424,
   -0.7342437688,
   -0.6517831811,
   2.604406598,
   -0.524221842,
   2.9628344579,
   -2.6888574285,
   2.7457141949,
   -0.1686798401,
   1.8266342864,
   0.097139901,
   2.5499669799,
   2.5228756427,
   -0.059248611,
   -0.1409526991,
   2.8013592347,
   2.9929232168,
   2.9196216537,
   -0.8149426768,
   -0.3030928217,
   -0.357534468,
   2.5502728806,
   -2.9489324635,
   -0.4808543802,
   -0.0151678742,
   -2.9984536101,
   2.495366028,
   2.814373023,
   1.9738590092,
   2.5867596538,
   2.5155014257,
   2.3298550215,
   2.7491498077,
   2.680088866,
   1.7469755605,
   -0.7772287395,
   -0.3355065794,
   -0.4085528643,
   2.5075725611,
   -0.4896924564,
   0.1123516659,
   2.6470730374,
   2.3344717906,
   2.3138511666,
   2.4183335096,
   -0.4329632026,
   3.0193344278,
   -0.2546353682,
   -0.7294818977,
   -0.6630683193,
   1.8815501369,
   1.2984522869,
   -0.3716318795,
   -0.0623535687,
   0.7879632086,
   2.3871307704,
   2.2480529655,
   2.2699708921,
   2.5006992626,
   2.231642474,
   -0.6514207745,
   -0.3591321119,
   -0.3729430824,
   2.0972312295,
   -0.1557434504,
   -0.2329998839,
   2.476214964,
   2.9100028994,
   -0.5380654603,
   -2.9838292495,
   2.6927607646,
   2.737675193,
   1.160298924,
   -0.5231732231,
   2.8349487345,
   2.6002600624,
   2.8824468018,
   2.798291013,
   2.3837121635,
   2.5091759115,
   2.4279038449,
   0.3443045149,
   -0.0480919511,
   2.5067669412,
   2.4101674639,
   -0.8005554065,
   0.7193588266,
   0.6270852485,
   0.6522186938,
   -2.166992193,
   -3.0663653288,
   -3.0705063676,
   0.6963887646,
   -1.6397067855,
   -2.2781552808,
   -2.6161684379,
   -2.1610821307,
   -2.6025634597,
   2.2643239153,
   0.1783780775,
   -0.0934576012,
   -2.5487692398,
   -2.7591033806,
   -2.5217774481,
   -2.2901866029,
   -3.0325974563,
   -2.0012034688,
   -2.835349303,
   -1.9565360897,
   -2.6846729757,
   -3.1372910315,
   -2.3716687535,
   -3.0535049141,
   0.6295880575,
   0.3756117612,
   -0.7616011002,
   -0.7076689595,
   -0.8065737926,
   -0.738481632,
   -0.7811905302,
   -0.7561806931,
   -0.7409968565,
   -0.8379477627,
   -0.7426733267,
   -0.7936127091,
   -0.752280963,
   -0.7882892716,
   -0.8018752399,
   -0.6727991208,
   -0.682642843,
   -0.7802505665,
   -0.7096960204,
   -0.8037170675,
   -0.8152781437,
   -0.7947109401,
   -0.650853439,
   -0.8075927152,
   -0.7956085202,
   -0.6819129475,
   -0.7833757958,
   -0.8050632258,
   -0.8260311743,
   -0.8513922297,
   -0.7709537241,
   -0.7773694294,
   -0.8594400685,
   -0.7924553492,
   -0.7369396549,
   -0.7399145262,
   -0.4967961331,
   -0.8109836097,
   -0.6942704705,
   -0.97337331,
   -0.6113869879,
   -0.9266762713,
   -0.5493200909,
   -0.7577592343,
   -0.7528170822,
   -0.7864264507,
   -0.7244577057,
   -0.589087816,
   0.0098622894,
   0.1879064138,
   2.3135006718,
   1.9315374309,
   2.2746381513,
   2.3162825304,
   -0.6946819957,
   -0.7364430465,
   -0.7096291811,
   -0.856533685,
   -0.7559402176,
   -0.8286125657,
   -0.5745070272,
   -0.8752210669,
   -0.5926533846,
   -0.5999144717,
   -0.8303758263,
   -0.4150108572,
   -0.5013859429,
   -0.7844668829,
   -0.4372143355,
   -0.4365638712,
   -0.4583011898,
   -0.9930055145,
   -0.702872133,
   -0.7214529643,
   -0.711652543,
   -0.6952197905,
   -0.697158916,
   -0.7989447212,
   -0.2074493737,
   1.8799327244,
   -0.5818216002,
   -0.721089228,
   -0.7918832076,
   -0.8002586928,
   -0.7431206191,
   -0.7912284046,
   -0.7678935116,
   -0.7380172446,
   -0.6286430326,
   -0.8469934273,
   -0.7505775375,
   0.6904189047,
   0.7138964848,
   0.3766444425,
   -0.1464387765,
   -2.3198494791,
   0.7762342067,
   0.7884631841,
   0.9201273973
  ]
 },
 "A2ADR_conformer_1263": {
  "omega": [
   3.1161937345,
   -3.0403608335,
   3.1326095146,
   3.1204228215,
   3.0845735223,
   -3.1174651575,
   -3.0036591433,
   -3.1301338169,
   -3.1341240969,
   -3.0967593244,
   3.1400692456,
   3.1111262034,
   3.1215900714,
   3.1259621264,
   -2.9942369803,
   2.9537656404,
   -2.9823352126,
   -3.1366867739,
   3.0054616708,
   3.1404147799,
   3.0743847296,
   -3.1278793206,
   3.1051160467,
   -3.1118144116,
   -3.0691789509,
   2.7632042987,
   -3.0388634327,
   -2.9887032498,
   -3.1054130859,
   3.1282708217,
   -3.1286406302,
   -3.1352410364,
   3.1210618674,
   -3.1372098928,
   -3.1337693881,
   -3.0644950364,
   -3.0816606751,
   -3.1092526232,
   -3.1213802791,
   3.0402653838,
   -3.1321023894,
   -3.0540434646,
   2.9365109761,
   3.1353615059,
   3.1374453411,
   3.1072431574,
   3.0681150061,
   3.0837307763,
   3.094208676,
   3.1015695925,
   3.1036104553,
   3.0959800151,
   3.1329792507,
   3.0734447701,
   3.0390347089,
   3.0492240661,
   3.0884463067,
   3.0797993337,
   3.130515515,
   3.1237688599,
   3.1175456675,
   -3.1309679326,
   -3.1240759536,
   -3.1075548802,
   -3.1145086627,
   2.947466778,
   3.0373559405,
   3.0406556423,
   3.1358903823,
   3.1225697567,
   -3.1239547773,
   3.1087704258,
   -3.1134245834,
   -3.0665725217,
   -3.0704670792,
   3.0886079388,
   3.11716731,
   -3.0800846274,
   -3.127769391,
   3.1299495495,
   -3.0180193123,
   3.1294552596,
   -3.1362307793,
   2.9185045187,
   2.9787991958,
   3.1047768215,
   3.0482283053,
   3.1343595548,
   2.9925843932,
   3.0761844897,
   3.0458196984,
   3.0286588221,
   3.0958714064,
   3.0277213241,
   -3.1300181308,
   2.9330254995,
   -3.0874918579,
   -3.0625084247,
   -3.0495267541,
   -3.0905811779,
   -3.0385434714,
   3.1390692836,
   3.1383253093,
   2.9475942845,
   3.1014216382,
   3.1132002561,
   3.0749157829,
   -3.1391002698,
   -3.0836304069,
   3.1159030678,
   -3.0668577371,
   3.0666298018,
   -3.1199721019,
   -3.0948159727,
   -2.8465481617,
   -3.1371195339,
   -2.9941741146,
   -3.1113203368,
   3.0978581897,
   3.0279284986,
   3.1358549405,
   3.0596788747,
   3.1327639622,
   3.1071177979,
   3.0520205558,
   3.0920221542,
   3.0352856964,
   3.1053755939,
   3.1351598848,
   -3.0126873474,
   3.0277699629,
   3.0457460059,
   3.06697954,
   3.1392851453,
   3.1250054694,
   -3.1000396995,
   2.9318450898,
   3.0447056317,
   2.9797348194,
   3.110612432,
   3.0391007404,
   3.1282503663,
   3.0768240504,
   2.9925827781,
   3.0639260409,
   3.1024244075,
   3.1174763116,
   3.0607794182,
   3.1249325677,
   -3.1082592309,
   -3.1013367707,
   -2.921487235,
   3.1199211559,
   -3.0180074534,
   -3.1392434625,
   3.1325510159,
   3.0192489458,
   3.1267347698,
   -3.055123301,
   3.1200248246,
   3.0736123265,
   3.1180803273,
   3.0875585888,
   3.0803663764,
   3.0416431915,
   3.0659094924,
   3.0389535781,
   3.0776804994,
   3.0863817451,
   3.0910470369,
   3.0738203417,
   3.0819711506,
   3.0896191619,
   3.0795744319,
   -3.1331732075,
   3.0529513637,
   3.0898094751,
   3.0919643375,
   -3.1288483962,
   -3.0522371133,
   -3.1372524293,
   3.0123863519,
   3.1328121606,
   -3.1307911963,
   -3.1333043443,
   -3.1357113302,
   3.0989620741,
   -3.1233717929,
   3.0781214088,
   -3.1382929093,
   3.1260337602,
   3.0505336563,
   3.0134562255,
   3.0918391987,
   -3.0982478389,
   -3.1016354426,
   3.1226399837,
   -3.1371125485,
   -3.1219572409,
   3.1408027643,
   3.0596868233,
   2.9565623813,
   3.1366055364,
   2.9981419267,
   -3.0587998392,
   -3.1197729289,
   3.1299191913,
   -3.0442852368,
   -3.1188337145,
   -3.1298109651,
   3.0853132812,
   -3.1051763537,
   -3.1129343418,
   3.0902067255,
   3.1141412773,
   3.0557272484,
   -3.0951068914,
   -3.043140356,
   -3.1165464067,
   -2.9112476934,
   3.1336014239,
   3.026790801,
   3.0770054872,
   3.0857917623,
   3.0815375178,
   -3.1331853353,
   3.0795217672,
   -3.129296794,
   3.063133503,
   -3.1294575402,
   3.0229624993,
   3.0587373772,
   3.0478157638,
   3.126491207,
   3.0833047069,
   3.1092537226,
   3.1063022883,
   3.0931656987,
   3.0372358154,
   3.1014923124,
   3.0647818285,
   3.02659778,
   3.0475789763,
   -3.1235659555,
   -3.0627857253,
   3.022004004,
   2.9810676616,
   -3.0561795159,
   -3.1199129412,
   -3.1192948699,
   -3.0978898128,
   3.0949295334,
   3.0964559144,
   3.0886329851,
   3.0952089526,
   2.9881982907,
   3.1292260669,
   2.9473194736,
   3.0194110624,
   -3.0766779949,
   -3.1267155353,
   3.1390012425,
   -3.0192903795,
   3.0830633938,
   -2.9683196903,
   -3.1274646172,
   3.0564708319,
   -2.8175383939,
   -3.0501279635,
   -3.1232042059,
   -3.1415420417,
   3.133173949,
   -3.1257777706,
   3.1107747668,
   -3.130923617,
   -3.060910081,
   3.1220866078,
   3.0921744238,
   3.104955194,
   3.1105909523,
   -3.0785315153,
   -3.1401169162,
   3.0720316205,
   3.0877407661,
   3.1400227797,
   -3.1393997237,
   -3.1407661847,
   3.1344360244,
   3.1266515395,
   -3.0532533311,
   -3.1179066439,
   3.1414718636,
   3.1340276789,
   -3.1371654391,
   3.1160701791,
   3.1414033688,
   -3.1410413675,
   -2.9781673109,
   -0.0304294887,
   3.1137802221,
   -3.1017313851,
   3.1076443365,
   3.0445093601,
   2.9926844738,
   3.0064330515,
   -3.1297748224,
   3.0991245036,
   3.0850771296,
   -3.0849054803,
   2.984655754,
   -3.0753537993,
   3.1037565214,
   -3.1238727509,
   3.0702421702,
   -3.0765364277,
   3.0675717263,
   2.8766460013,
   3.0298607147,
   3.0742324686,
   3.0555388078,
   2.9803204619,
   -3.0525681449,
   2.8634483466,
   3.0980413755,
   -3.0626971532,
   3.0920837857,
   3.0852764648,
   3.0853443505,
   3.0954044202,
   3.1261535755,
   -3.0227082965,
   -3.138070912,
   -3.0726800177,
   -3.1216268401,
   -3.068035085,
   -3.0965200195,
   3.0745292782,
   2.8996677147,
   3.1255819642,
   -3.0422345925,
   3.0399519086,
   -3.0110141734,
   2.9281594308,
   -3.0954934765,
   2.9825600384,
   -3.1263004871,
   -3.0445278487,
   3.1379690361,
   -3.1110618909,
   3.0345306158,
   3.0921044884,
   -3.0159929264,
   -2.9756321669,
   -3.0756783943,
   -3.113724899,
   -3.1131129791,
   3.0820831585,
   3.1336508218,
   3.0985621477,
   2.8901852635,
   -2.9971257212,
   -3.1337849606,
   -3.1408409799,
   3.0746474625,
   -3.1177470439,
   -3.1261306157,
   3.0829976801,
   3.0781701132,
   3.0453018858,
   3.0825303448,
   3.0685237643,
   3.0499963614,
   3.0816979483,
   3.0556636112,
   3.0575712461,
   3.0890997736,
   3.054080372,
   3.0694520749,
   3.0345377668,
   3.1126574791,
   3.0890293031,
   3.0295082633,
   3.1139182509,
   3.0327577661,
   3.1079804705,
   3.1007747731,
   3.1201566141,
   3.0730189383,
   3.0667321542,
   3.1102252941,
   3.0165883028,
   -3.1089878488,
   3.0569625281,
   3.09939328,
   -3.1261637418,
   3.0801517184,
   3.0716864561,
   3.1339379507,
   3.1396054798,
   -3.1367848346,
   -2.9952591492,
   -3.1177515746,
   -3.1310191837,
   3.0926524785,
   -3.1018722157,
   3.0328672177,
   -3.1395208716,
   3.0425253628,
   3.0269306332,
   3.0540814108,
   3.090572851,
   3.0918655675,
   3.0678855494,
   3.0153549053,
   3.0007531453,
   3.1014053166,
   3.0045827744,
   3.0647232231,
   -3.0776077171,
   3.0920645477,
   3.1082933056,
   3.0702613009,
   3.0539957464,
   3.0853878391,
   3.0944894177,
   3.0092852016,
   3.0685349046,
   3.0285857611,
   2.988851261,
   3.1095777977,
   3.073424656,
   3.0976230902,
   -3.0540734841,
   3.0594380202,
   -3.0163790764,
   3.1211255786,
   3.0306384002,
   3.1363849267,
   3.076807497,
   3.0925850003,
   3.1032699389,
   -3.1234260086,
   -2.9431206422,
   3.1391712647,
   -3.1228111405,
   3.1197134101,
   3.008268493,
   3.0970329594,
   3.0792781511,
   3.0865248134,
   -3.1397690501,
   3.0130398768,
   3.0713276591,
   3.1240530118,
   -3.053569569,
   -3.1058987876,
   2.9853357894,
   3.1360514378,
   3.0476757346,
   3.008063433,
   -3.090689011,
   3.0523635257,
   3.0870987219,
   3.1395534759
  ],
  "phi": [
   1.964710242,
   1.2622188053,
   1.03787815,
   1.0643060678,
   2.0614014251,
   1.2457946324,
   0.9729667285,
   2.6533114466,
   1.5826346329,
   -1.8990057329,
   1.0774144969,
   1.3182348016,
   1.0486774034,
   1.3150669488,
   1.86856807,
   -1.6296772353,
   1.3666341468,
   1.6985071484,
   2.5881559151,
   0.9592501114,
   1.4880756062,
   1.0072368255,
   3.125319767,
   2.4916676264,
   1.5021852381,
   1.6801431362,
   2.7077050875,
   0.875525157,
   -1.3883639921,
   1.1124799139,
   1.5018547737,
   2.4733960083,
   0.846774582,
   -1.5474324838,
   1.191165902,
   1.0439903455,
   1.0618668463,
   1.0819147459,
   1.1584509926,
   -1.2743642596,
   -1.1336504707,
   -2.1520733579,
   -1.1469941703,
   -0.9259512424,
   -1.0883813079,
   -1.1755075634,
   -1.0010762665,
   -1.0422517472,
   -1.0815241767,
   -1.063401334,
   -1.1001172534,
   -1.12699246,
   -1.1491783909,
   -1.1426533373,
   -1.0172165654,
   -1.1036827595,
   -1.0260003363,
   -1.0622941474,
   -1.0332411391,
   -1.0978069048,
   -1.1196749,
   -1.1333251564,
   -1.0353603137,
   -1.0808419803,
   -1.3103647231,
   -1.0601311827,
   -1.0683280586,
   -0.9942947162,
   -1.0505179508,
   -1.0382596852,
   -1.0707665528,
   -1.0957855007,
   -1.3956646779,
   -1.6653747663,
   -1.5238149295,
   -0.9874821818,
   -1.1207968631,
   -1.7987014965,
   -1.3218064633,
   -1.1687704155,
   -0.9482320461,
   -1.1283342164,
   -1.249055666,
   -1.0976344504,
   -1.076773719,
   -1.1769287434,
   -1.1182002063,
   -1.1986943241,
   -1.0272835596,
   -1.044008572,
   -1.195865745,
   -1.0634595612,
   -1.0808709091,
   -1.0906807406,
   -1.1670313869,
   -1.0165693711,
   -1.1458635343,
   -1.7262016288,
   -1.9829936539,
   -1.9681459914,
   -0.9507576898,
   -1.0537982398,
   -1.3687696743,
   -1.0264645164,
   -1.0928668653,
   -1.0042816575,
   -1.0616296651,
   -1.2148585207,
   -1.3522104243,
   -1.3961223659,
   1.3583143548,
   -2.4712922446,
   -1.6858075362,
   -1.3803951018,
   -1.4185876936,
   1.3518699452,
   -1.0764428244,
   -1.0408791657,
   -1.2398314424,
   -1.0271904464,
   -1.1059490725,
   -1.0629039936,
   -0.998764133,
   -1.1113180666,
   -1.173635043,
   -1.1273567731,
   -0.9844158423,
   -1.020048159,
   -1.0305104901,
   -1.3262614088,
   -1.1632433072,
   -1.1496488243,
   -0.9797194913,
   -1.056084839,
   -1.1704649058,
   -1.2346130253,
   -1.0882789473,
   -1.1094335349,
   -1.0612968138,
   -1.0789852393,
   -1.0580846445,
   -1.1263688146,
   -1.207034879,
   -0.9533303395,
   -1.0951381761,
   -0.9466093524,
   -1.1550117415,
   -1.1422754588,
   -1.6111528481,
   -1.2729074274,
   -2.0588302042,
   -0.9941019918,
   -1.6295628316,
   -1.0561249357,
   -1.2807073158,
   -1.1032277107,
   -1.1869108509,
   -1.4416930715,
   -1.3710783646,
   -1.7778825375,
   -0.9763793044,
   -1.0889031011,
   -1.1644617734,
   -1.0631904721,
   -1.0497941546,
   -1.098412995,
   -1.1037451251,
   -0.9652519315,
   -1.0046163383,
   -1.0660787295,
   -1.0639750109,
   -1.0912107789,
   -1.1157865693,
   -1.0051965223,
   -1.158214348,
   -1.0696414369,
   -1.0691567861,
   -1.1891500658,
   -1.4268144941,
   -1.3710485507,
   -0.9785524211,
   0.831977976,
   1.1139640674,
   1.1479434686,
   1.1192041135,
   1.0686071885,
   1.1064340582,
   1.1065095608,
   -1.781999385,
   1.3211514822,
   -2.8131237851,
   1.2699422863,
   -1.0223696137,
   -1.1230411509,
   -1.1027309009,
   -1.39886131,
   -1.3870815544,
   -1.1903053951,
   -1.2557509932,
   -1.1586078001,
   -2.0600994353,
   -1.8086750612,
   -1.8332523315,
   -1.0328970573,
   -1.1195355657,
   -1.6695101116,
   -1.1309196326,
   -0.8395503732,
   -1.0759326928,
   -1.2382959008,
   -0.9726260274,
   -1.1174010842,
   -1.1199883774,
   -1.1231131685,
   -1.0474924517,
   -1.1265592505,
   -1.2281933163,
   -1.6233769874,
   -2.4642144833,
   -1.1488063937,
   -1.2018730758,
   -1.0436332961,
   -1.0269985652,
   -1.0642541644,
   -0.9912429631,
   -1.0537198896,
   -1.0707816378,
   -1.0743429104,
   -1.0286351924,
   -1.1906005037,
   -1.0046144019,
   -1.1097715209,
   -1.0043382554,
   -1.0556014851,
   -1.02267305,
   -1.1444086348,
   -1.0692518212,
   -1.1404772216,
   -1.1373086096,
   -1.2291799312,
   -1.5075790194,
   -1.6319651777,
   -1.130020085,
   -1.0250669092,
   -1.0763254935,
   -1.3633277498,
   -2.161268416,
   -2.3629136268,
   1.8987676222,
   -0.9926684963,
   -1.6329498307,
   -1.0836331812,
   -1.1046351348,
   -2.3968021757,
   -1.1364949178,
   -1.2506071396,
   -1.366715899,
   -1.8924036766,
   1.8937108894,
   -1.7734627558,
   -1.2228792001,
   -1.5355011006,
   -1.0896818674,
   -0.9992425286,
   0.9050127406,
   -1.1699614597,
   -1.2400978259,
   -1.1256834924,
   -1.2392323381,
   -1.2230667983,
   -1.2861707001,
   -1.3506607543,
   -1.4570187245,
   1.6835417975,
   -1.1632959089,
   1.3742287406,
   -1.2826958039,
   -1.1180565112,
   -1.1191930059,
   -1.1816376198,
   -1.3525534193,
   -0.9791470033,
   -1.4615825326,
   -1.0890350477,
   -1.9373481395,
   -2.4131610839,
   -2.2637481829,
   -1.974340326,
   -1.5390306128,
   -2.3322589508,
   -1.1506246885,
   1.1651747895,
   -1.3412196584,
   -0.8399357271,
   -1.1247901751,
   -1.0308624498,
   -1.0111310825,
   1.5343538534,
   -1.3461278419,
   -2.4041608235,
   -1.2244551338,
   -2.5103748516,
   -0.9604045841,
   -2.2109633604,
   -1.2220074085,
   -1.1064045972,
   -1.2845129904,
   -0.979948648,
   -1.1757779713,
   -1.2172567258,
   -3.1202458525,
   -1.4761510612,
   -1.4567130102,
   -1.1905981863,
   -2.7262756142,
   -2.3543100449,
   -1.402688369,
   -1.2476817286,
   -1.3880498528,
   -1.09972454,
   1.4420552686,
   -1.1796628851,
   -1.0297464714,
   -1.5860166439,
   -1.1773695684,
   -1.2203451008,
   -1.077736763,
   -1.1766919423,
   -1.2959301377,
   -1.0561364035,
   -1.0827867852,
   -1.5124928768,
   -1.2243821775,
   0.9387549882,
   -1.3222860188,
   -2.4920636024,
   -1.0647129316,
   -1.2228485916,
   -2.1246151829,
   -2.1058160323,
   -1.6631788834,
   -1.12981084,
   2.1887044284,
   -2.202453108,
   -2.7264127124,
   -1.0593544952,
   -1.2217785481,
   -1.0571632099,
   -1.1658235525,
   2.5299662972,
   -1.1052691856,
   -0.9382144363,
   -1.0427184518,
   -1.767771021,
   -1.0734152213,
   -2.1570197761,
   1.1083496894,
   -1.2382860573,
   -1.1105896893,
   -1.0565155196,
   -2.7114866689,
   -2.9183721934,
   -1.137940684,
   -1.806863618,
   -1.0876921282,
   -1.1997406124,
   -1.0727830182,
   -1.1339732641,
   -1.0763806401,
   -1.0928781814,
   -1.1064918665,
   -1.0858860461,
   -1.1100914874,
   -1.0713924804,
   -1.0179926977,
   -1.1319117386,
   -1.0535125567,
   -1.0494714402,
   -1.0554758226,
   -1.0807385867,
   -1.1530680906,
   -1.1271666624,
   -1.092840575,
   -1.0734650004,
   -1.0425488024,
   -1.0692335088,
   -1.0922062899,
   -1.1250645262,
   -0.9429088277,
   -1.1010797265,
   -0.9757380177,
   -1.1483891329,
   -1.0004406284,
   -1.0540086405,
   -1.066991086,
   -1.0968756343,
   -0.9832890145,
   -1.1003088594,
   -1.0868741128,
   -1.2116022315,
   -1.6525302893,
   -0.9490939117,
   -1.0220514777,
   -1.1747466119,
   -1.090905638,
   -1.1158898922,
   -1.163791818,
   -1.178266493,
   -1.11617525,
   -0.9955512097,
   -1.0760071822,
   -1.137499049,
   -1.4421805331,
   1.7448199584,
   -1.405018966,
   -1.3769299937,
   -1.8017509081,
   -0.9818015882,
   -0.9883334174,
   -1.0886077569,
   -1.1859912001,
   -1.0381357729,
   -1.0719828071,
   -0.9761582907,
   -1.1778375894,
   -1.0480521193,
   -1.1408037277,
   -1.1062142039,
   -0.99632909,
   -1.0748765636,
   -1.0520914448,
   -0.8884559605,
   -1.1100023238,
   -1.4743583526,
   -1.417886478,
   -0.9077197599,
   -0.9643157752,
   -1.1082591461,
   -1.1262336776,
   -1.1353134452,
   -1.1855489536,
   -1.2616591802,
   -1.8743225819,
   -2.0311548246,
   -1.0791027064,
   -1.191930368,
   -1.1400268755,
   -1.00725766,
   -1.1067154765,
   -1.097503024,
   -1.1688040019,
   -0.993037506,
   -1.1509319902,
   -1.2544596751,
   -1.3105493161,
   -1.2641378996,
   -1.0382207851,
   -1.1532672399,
   -1.462266621,
   1.0321961929,
   -1.2757776917,
   -1.4023980406,
   -1.2422373965,
   -2.1841179357
  ],
  "psi": [
   -2.181752598,
   -1.7852333509,
   -2.5752627762,
   0.6322326101,
   0.6763011987,
   -1.8103872398,
   -2.6680242314,
   -2.3843966007,
   -1.2862773298,
   0.1850899847,
   -0.116966676,
   -2.4323689092,
   0.4901235088,
   -2.2662574595,
   -2.8204602692,
   -2.572693348,
   -2.986461439,
   -3.0337284257,
   0.28247592,
   -2.9332586078,
   0.6506163484,
   -2.0258550322,
   0.4654112843,
   2.9368078045,
   -2.2272452641,
   -1.3989620543,
   0.0265277484,
   -2.9794798908,
   -2.293122569,
   0.0228140027,
   0.5110579593,
   0.3446598399,
   -1.2681113598,
   -2.223619862,
   0.1223223628,
   0.7748295441,
   0.714072809,
   0.7940327115,
   0.6602893834,
   0.739943137,
   2.61545569,
   -0.3604099565,
   2.6639807834,
   2.7496098245,
   -0.7554656979,
   -0.7614079369,
   -0.7676655975,
   -0.8685894407,
   -0.7240918521,
   -0.8397260269,
   -0.7743664694,
   -0.7822819713,
   -0.7738306827,
   -0.8278229639,
   -0.6974355715,
   -0.8136440794,
   -0.7665675412,
   -0.8171009232,
   -0.8370088422,
   -0.8661025063,
   -0.717995712,
   -0.8935027476,
   -0.9008435585,
   -0.8891211569,
   -0.7824508119,
   -0.559132467,
   -0.7445158702,
   -0.714724973,
   -0.8547528103,
   -0.9062165082,
   -0.7657759933,
   -0.7567769465,
   -0.7296957625,
   -0.4713585402,
   -0.5630619344,
   2.1521868523,
   -0.692493137,
   -0.4236028104,
   0.0277420219,
   0.1900110365,
   2.4815498358,
   -0.6523417815,
   -0.4290665555,
   -0.1780619108,
   -0.4570003792,
   -0.6702095072,
   -0.6181306929,
   -0.7938186864,
   -0.709929905,
   -0.8561363249,
   -0.5873597912,
   -0.7239394265,
   -0.8003580509,
   -0.7073429172,
   -0.7511465858,
   -0.6078892024,
   -0.8895780433,
   -0.5424437203,
   -0.4988590191,
   -0.253608006,
   -1.0607867537,
   -0.758295478,
   -0.6706629997,
   -0.6250455885,
   -0.7874938481,
   -0.8665273642,
   -0.8196885246,
   -0.665723127,
   -0.8136516161,
   -0.5524151148,
   -0.5115931585,
   -0.0909198436,
   2.8742444199,
   1.8895829668,
   -0.5607206735,
   0.1547465771,
   2.8771726197,
   -0.8146432386,
   -0.7151915581,
   -0.5744574471,
   -0.8132172862,
   -0.7989877217,
   -0.8386512448,
   -0.8392134998,
   -0.6681649162,
   -0.7032596902,
   -0.7233653664,
   -0.9761970804,
   -0.7432490382,
   -0.9503450336,
   -0.6140003623,
   -0.7461030791,
   -0.746470048,
   -0.7550089844,
   -0.8698299548,
   -0.6860590734,
   -0.5663307965,
   -0.7237719754,
   -0.664294622,
   -0.8096529055,
   -0.7448593995,
   -0.755043805,
   -0.721478994,
   -0.7910278413,
   -0.7434813469,
   -0.8416623562,
   -0.9116157194,
   -0.6111854366,
   -0.4292627997,
   -0.7613805203,
   -0.7280721091,
   1.0273822191,
   -0.5448455342,
   -1.0099681256,
   -0.7596145895,
   -0.7461737826,
   -0.6099500257,
   -0.5867588534,
   -0.2059240389,
   1.5777432551,
   2.6491566612,
   -0.6071743495,
   -0.7511002072,
   -0.7543832546,
   -0.7706334263,
   -0.7232498288,
   -0.7111579509,
   -0.79674164,
   -0.8740977935,
   -0.7434866048,
   -0.7275547152,
   -0.7998876573,
   -0.7348634242,
   -0.8096107711,
   -0.7835294036,
   -0.7150366797,
   -0.7742055763,
   -0.7434951473,
   -0.5270166977,
   -0.2025993414,
   -0.6578351657,
   -0.5287222429,
   0.6402353844,
   0.715207503,
   0.7262444778,
   0.7168043526,
   0.8009329309,
   0.625321353,
   -1.6677465455,
   -0.2500965784,
   -3.0660573397,
   -2.959920672,
   0.7158773175,
   -0.6495064304,
   -1.0679118419,
   -0.5596969068,
   2.4964317385,
   2.9901326068,
   -0.4569855342,
   2.2042918633,
   2.3395883228,
   2.4632431897,
   1.6328717658,
   2.5284558085,
   2.6869038146,
   2.2196408265,
   -0.0551355284,
   1.9909963636,
   -0.8439223854,
   -0.7241673168,
   -0.8005898715,
   -0.8737636306,
   -0.8910630627,
   -0.7477146652,
   -0.8638162473,
   -0.6492397123,
   -0.8864289601,
   -0.6352663514,
   -0.2766689174,
   -1.1010818251,
   -0.7961700634,
   -0.8407031838,
   -0.7334053759,
   -0.8154789756,
   -0.8213284302,
   -0.8451028544,
   -0.8167572719,
   -0.8490665323,
   -0.789080728,
   -0.7708460206,
   -0.7378107271,
   -0.7423262221,
   -0.757173253,
   -0.845600439,
   -0.7939372135,
   -0.7717990333,
   -0.773550174,
   -0.7559117095,
   -0.6276512984,
   -0.6959164608,
   -0.3156364884,
   -0.2373139367,
   -0.2310844832,
   2.2354951282,
   2.5743731882,
   -0.3322512682,
   3.032242558,
   2.5878419158,
   3.1107484215,
   2.7232412459,
   -0.5925450347,
   0.1051328569,
   2.6157259378,
   2.3574357629,
   2.0935904497,
   2.572029717,
   2.5181730627,
   2.9396129734,
   -1.8482040112,
   -2.9925446313,
   2.1321418304,
   -0.2529913439,
   -0.0347653775,
   2.1933244318,
   2.287413429,
   0.3802900028,
   2.8161381666,
   2.3708613385,
   -3.1338862966,
   2.6929654315,
   -0.6959954915,
   -0.6759740178,
   -0.4796561605,
   2.5805445197,
   2.9282890693,
   2.3587488967,
   -0.0025656609,
   2.9945698119,
   -0.6813897336,
   -0.6347117087,
   -0.4712349068,
   2.6264131108,
   2.3123231953,
   2.6486856877,
   2.2785220316,
   -0.2979321977,
   2.2478050368,
   2.1796649278,
   1.9342537861,
   0.0891878975,
   1.2358891354,
   -0.2595537862,
   0.3203820971,
   2.7585158822,
   2.2665307203,
   2.3761095069,
   2.1887244719,
   1.7422310253,
   -3.110085297,
   2.5011465982,
   2.5193191969,
   1.7805718774,
   3.0899279233,
   -0.6689589245,
   2.6184150194,
   2.4278872925,
   -0.6845974214,
   -0.7040109006,
   -0.8270424568,
   -0.7881034909,
   2.7441322795,
   2.768598843,
   -0.2789570235,
   2.118929979,
   -0.6094566776,
   2.8432615991,
   2.4839044899,
   2.4128288209,
   2.2676917873,
   3.0023035095,
   2.6306419315,
   -2.8936065806,
   2.7503648114,
   2.2135499272,
   2.5332091778,
   2.5484658443,
   2.8101654155,
   2.5832993978,
   2.9882299907,
   2.9002079067,
   -0.798189174,
   -0.654180339,
   -0.2215855677,
   3.0152839886,
   0.7402085877,
   2.6703925344,
   2.3557427822,
   2.5567914067,
   -0.5326632756,
   2.2416558211,
   2.3480137307,
   1.9355257422,
   -0.553473554,
   3.0302969761,
   0.5999688039,
   2.7339503497,
   -0.8136778413,
   -0.624908714,
   -0.6724851561,
   -0.5853181557,
   -3.0282469769,
   2.4216720567,
   -0.7650019814,
   -0.6531968331,
   -0.216567171,
   -0.2979415808,
   0.3139379016,
   0.6911043733,
   2.2699064898,
   2.529512873,
   2.2196720597,
   2.5329236566,
   2.9243489532,
   2.6024212548,
   -2.8857510515,
   -0.8255654928,
   -0.5664886096,
   -0.7616011002,
   -0.7076689595,
   -0.8065737926,
   -0.738481632,
   -0.7811905302,
   -0.7561806931,
   -0.7409968565,
   -0.8379477627,
   -0.7426733267,
   -0.7936127091,
   -0.752280963,
   -0.7882892716,
   -0.8018752399,
   -0.6727991208,
   -0.682642843,
   -0.7802505665,
   -0.7096960204,
   -0.8037170675,
   -0.8152781437,
   -0.7947109401,
   -0.650853439,
   -0.8075927152,
   -0.7956085202,
   -0.6819129475,
   -0.7833757958,
   -0.8050632258,
   -0.8260311743,
   -0.8513922297,
   -0.7709537241,
   -0.7773694294,
   -0.8594400685,
   -0.7924553492,
   -0.7369396549,
   -0.7399145262,
   -0.4967961331,
   -0.8109836097,
   -0.6942704705,
   -0.97337331,
   -0.6113869879,
   -0.9266762713,
   -0.5493200909,
   -0.7577592343,
   -0.7528170822,
   -0.7864264507,
   -0.7244577057,
   -0.589087816,
   0.0098622894,
   0.1879064138,
   2.3135006718,
   1.9315374309,
   2.2746381513,
   2.3162825304,
   -0.6946819957,
   -0.7364430465,
   -0.7096291811,
   -0.856533685,
   -0.7559402176,
   -0.8286125657,
   -0.5745070272,
   -0.8752210669,
   -0.5926533846,
   -0.5999144717,
   -0.8303758263,
   -0.4150108572,
   -0.5013859429,
   -0.7844668829,
   -0.4372143355,
   -0.4365638712,
   -0.4583011898,
   -0.9930055145,
   -0.702872133,
   -0.7214529643,
   -0.711652543,
   -0.6952197905,
   -0.697158916,
   -0.7989447212,
   -0.2074493737,
   1.8799327244,
   -0.5818216002,
   -0.721089228,
   -0.7918832076,
   -0.8002586928,
   -0.7431206191,
   -0.7912284046,
   -0.7678935116,
   -0.7380172446,
   -0.6286430326,
   -0.8469934273,
   -0.7506267552,
   -0.606445047,
   -0.7341783272,
   -0.6581188139,
   -0.2502756823,
   0.6550775478,
   2.5412856737,
   2.4412414665,
   2.174940701
  ]
 },
 "A2ADR_conformer_1264": {
  "omega": [
   3.1173213505,
   3.1100704225,
   3.0750732399,
   2.9608322076,
   -3.1022276166,
   -3.0913580834,
   -3.0643474421,
   2.9099242352,
   -3.0730982727,
   -3.1053729675,
   3.069283496,
   -3.1299150804,
   -3.0817006303,
   3.1333204978,
   -3.1385301321,
   3.0890298225,
   -3.0788027619,
   3.1092462715,
   -3.1224830861,
   3.1365797086,
   -3.1093238283,
   3.1335320022,
   3.1226844306,
   -3.0007877193,
   -3.0977983893,
   -3.1195379575,
   -3.1393786134,
   -3.127000473,
   -3.1316440074,
   3.1366899716,
   3.0532294063,
   3.0904021966,
   3.1224763042,
   -3.0498715526,
   -3.0842375898,
   -3.0160176868,
   -2.9821503991,
   3.1179024679,
   -3.0828787828,
   3.1015084807,
   -3.1321023894,
   -3.0540434646,
   2.9365109761,
   3.1353615059,
   3.1374453411,
   3.1072431574,
   3.0681150061,
   3.0837307763,
   3.094208676,
   3.1015695925,
   3.1036104553,
   3.0959800151,
   3.1329792507,
   3.0734447701,
   3.0390347089,
   3.0492240661,
   3.0884463067,
   3.0797993337,
   3.130515515,
   3.1237688599,
   3.1175456675,
   -3.1309679326,
   -3.1240759536,
   -3.1075548802,
   -3.1145086627,
   2.947466778,
   3.0373559405,
   3.0406556423,
   3.1358903823,
   3.1225697567,
   -3.1239547773,
   3.1087704258,
   -3.1134245834,
   -3.0665725217,
   -3.0704670792,
   3.0886079388,
   3.11716731,
   -3.0800846274,
   -3.127769391,
   3.1299495495,
   -3.0180193123,
   3.1294552596,
   -3.1362307793,
   2.9185045187,
   2.9787991958,
   3.1047768215,
   3.0482283053,
   3.1343595548,
   2.9925843932,
   3.0761844897,
   3.0458196984,
   3.0286588221,
   3.0958714064,
   3.0277213241,
   -3.1300181308,
   2.9330254995,
   -3.0874918579,
   -3.0625084247,
   -3.0495267541,
   -3.0905811779,
   -3.0385434714,
   3.1390692836,
   3.1383253093,
   2.9475942845,
   3.1014216382,
   3.1132002561,
   3.0749157829,
   -3.1391002698,
   -3.0836304069,
   3.1159030678,
   -3.0668577371,
   3.0666298018,
   -3.1199721019,
   -3.0948159727,
   -2.8465481617,
   -3.1371195339,
   -2.9941741146,
   -3.1113203368,
   3.0978581897,
   3.0279284986,
   3.1358549405,
   3.0596788747,
   3.1327639622,
   3.1071177979,
   3.0520205558,
   3.0920221542,
   3.0352856964,
   3.1053755939,
   3.1351598848,
   -3.0126873474,
   3.0277699629,
   3.0457460059,
   3.06697954,
   3.1392851453,
   3.1250054694,
   -3.1000396995,
   2.9318450898,
   3.0447056317,
   2.9797348194,
   3.110612432,
   3.0391007404,
   3.1282503663,
   3.0768240504,
   2.9925827781,
   3.0639260409,
   3.1024244075,
   3.1174763116,
   3.0607794182,
   3.1249325677,
   -3.1082592309,
   -3.1013367707,
   -2.921487235,
   3.1199211559,
   -3.0180074534,
   -3.1392434625,
   3.1325510159,
   3.0192489458,
   3.1267347698,
   -3.055123301,
   3.1200248246,
   3.0736123265,
   3.1180803273,
   3.0875585888,
   3.0803663764,
   3.0416431915,
   3.0659094924,
   3.0389535781,
   3.0776804994,
   3.0863817451,
   3.0910470369,
   3.0738203417,
   3.0819711506,
   3.0896191619,
   3.0795744319,
   -3.1331732075,
   3.0529513637,
   3.0898094751,
   3.0919643375,
   -3.1288483962,
   -3.0522371133,
   -3.1372524293,
   3.0156479249,
   3.1170920763,
   -3.1019900529,
   -3.0732815596,
   3.0290013694,
   3.0329896436,
   2.9779673683,
   3.1360910759,
   -2.863400651,
   3.1226614383,
   3.1003259906,
   3.0918251979,
   3.1022830092,
   0.0024873872,
   3.0956607182,
   -3.1341911895,
   3.0514968986,
   2.9832472272,
   -3.1099302521,
   3.0596868233,
   2.9565623813,
   3.1366055364,
   2.9981419267,
   -3.0587998392,
   -3.1197729289,
   3.1299191913,
   -3.0442852368,
   -3.1188337145,
   -3.1298109651,
   3.0853132812,
   -3.1051763537,
   -3.1129343418,
   3.0902067255,
   3.1141412773,
   3.0557272484,
   -3.0951068914,
   -3.043140356,
   -3.1165464067,
   -2.9112476934,
   3.1336014239,
   3.026790801,
   3.0770054872,
   3.0857917623,
   3.0815375178,
   -3.1331853353,
   3.0795217672,
   -3.129296794,
   3.063133503,
   -3.1294575402,
   3.0229624993,
   3.0587373772,
   3.0478157638,
   3.126491207,
   3.0833047069,
   3.1092537226,
   3.1063022883,
   3.0931656987,
   3.0372358154,
   3.1014923124,
   3.0647818285,
   3.0263351873,
   3.0454281188,
   -3.1233493391,
   -3.0630527996,
   -3.0658355761,
   3.1288699355,
   3.060720495,
   3.0456528328,
   3.0511429925,
   3.1347706854,
   3.1240694442,
   -3.1372163895,
   -3.002109611,
   3.0849290165,
   -3.0961276391,
   3.1390294363,
   2.9488696567,
   3.0933529161,
   3.1407212106,
   3.1310681023,
   3.1193866196,
   -3.0759767751,
   3.1063831155,
   3.0939893478,
   -3.0350177322,
   3.1277568954,
   3.0194882574,
   3.0423021527,
   -3.1168215245,
   -3.112518725,
   3.1005678256,
   3.0849731166,
   3.1333234414,
   -3.0861332935,
   -3.017390522,
   2.9730114933,
   3.1011840162,
   -3.0414959774,
   -3.1338116283,
   3.1191431621,
   -3.1152910875,
   3.1339491015,
   3.1352153758,
   3.1378159686,
   -3.1381826406,
   -3.1320254806,
   3.0687217158,
   -3.1168196308,
   3.0999466203,
   -3.1409447264,
   3.1321827264,
   -3.1401889842,
   -0.0006806088,
   3.093886361,
   -3.0954664381,
   -3.1047677259,
   2.92781988,
   -3.003832532,
   3.046966089,
   -3.0966867193,
   3.069699133,
   -3.116584349,
   -3.1160668285,
   3.0423771892,
   3.0398859212,
   2.8995083999,
   3.1095164177,
   -3.1326483892,
   3.0721432132,
   -2.9912866374,
   2.9635339787,
   -3.061398111,
   2.9334889124,
   -3.1345316156,
   -3.0093973209,
   2.9766739175,
   2.9896810145,
   3.0990912186,
   3.1271839251,
   2.9138772669,
   3.0360678667,
   -3.0939733116,
   -3.1296496501,
   3.1411657631,
   -3.1090559016,
   3.1114893077,
   2.8577450355,
   -3.0597028603,
   3.1410886374,
   2.9880234022,
   3.0922939865,
   3.0943318332,
   3.1025357218,
   2.8407359432,
   3.1048232614,
   3.1345433384,
   2.8615315785,
   3.0210768915,
   3.0434834611,
   -2.999184637,
   -3.1300414535,
   2.9287065291,
   -3.0979800219,
   2.982168815,
   -3.1267854811,
   -3.0457362198,
   2.9706729202,
   3.1329200529,
   2.9233846085,
   -3.0010732717,
   2.9029863038,
   -3.0789411275,
   2.9454386662,
   -3.1144976479,
   -3.1139254214,
   3.0798125944,
   3.1342453335,
   3.0997906137,
   3.1119048018,
   -3.1192439586,
   -3.0499899418,
   -3.1261247995,
   3.0723538729,
   -2.9533258922,
   -3.0945758004,
   -3.1307252886,
   3.0781701132,
   3.0453018858,
   3.0825303448,
   3.0685237643,
   3.0499963614,
   3.0816979483,
   3.0556636112,
   3.0575712461,
   3.0890997736,
   3.054080372,
   3.0694520749,
   3.0345377668,
   3.1126574791,
   3.0890293031,
   3.0295082633,
   3.1139182509,
   3.0327577661,
   3.1079804705,
   3.1007747731,
   3.1201566141,
   3.0730189383,
   3.0667321542,
   3.1102252941,
   3.0165883028,
   -3.1089878488,
   3.0569625281,
   3.09939328,
   -3.1261637418,
   3.0801517184,
   3.0716864561,
   3.1339379507,
   3.1396054798,
   -3.1367848346,
   -2.9952591492,
   -3.1177515746,
   -3.1310191837,
   3.0926524785,
   -3.1018722157,
   3.0328672177,
   -3.1395208716,
   3.0425253628,
   3.0269306332,
   3.0540814108,
   3.090572851,
   3.0918655675,
   3.0678855494,
   3.0153549053,
   3.0007531453,
   3.1014053166,
   3.0045827744,
   3.0647232231,
   -3.0776077171,
   3.0920645477,
   3.1082933056,
   3.0702613009,
   3.0539957464,
   3.0853878391,
   3.0944894177,
   3.0092852016,
   3.0685349046,
   3.0285857611,
   2.988851261,
   3.1095777977,
   3.073424656,
   3.0976230902,
   -3.0540734841,
   3.0594380202,
   -3.0163790764,
   3.1211255786,
   3.0306384002,
   3.1363849267,
   3.076807497,
   3.0925850003,
   3.1032699389,
   -3.1234260086,
   -2.9431206422,
   3.1391712647,
   -3.1228111405,
   3.1197134101,
   3.008268493,
   3.0970329594,
   3.0792781511,
   3.0865248134,
   -3.1397690501,
   3.0130398768,
   3.0713276591,
   3.1240530118,
   -3.053569569,
   -3.1052060836,
   -3.0972104675,
   2.9546706046,
   -3.1201038145,
   3.1082659217,
   3.0684231052,
   3.1046378612,
   3.0449431992,
   -3.1221001702
  ],
  "phi": [
   1.6658265531,
   1.7894149157,
   0.6967888199,
   -0.8962270749,
   2.1340298981,
   1.0432792257,
   1.2781933489,
   2.5656724799,
   1.0907838598,
   1.6827939429,
   0.9908567608,
   2.4328024839,
   2.7442172753,
   1.2736152613,
   1.2174876659,
   1.1593891062,
   0.9482043712,
   1.1158777863,
   -0.8090172368,
   1.1380507448,
   1.6302178253,
   2.7537871903,
   1.0782426583,
   -1.0586940856,
   2.162445507,
   2.6819611811,
   1.2640609126,
   1.7592425753,
   -2.0559749338,
   1.8824387641,
   1.1859721844,
   1.2006331408,
   1.3208574252,
   -1.6749746848,
   1.2782013826,
   1.2544279013,
   1.1137960144,
   1.0292849898,
   0.918332455,
   -1.2743642596,
   -1.1336504707,
   -2.1520733579,
   -1.1469941703,
   -0.9259512424,
   -1.0883813079,
   -1.1755075634,
   -1.0010762665,
   -1.0422517472,
   -1.0815241767,
   -1.063401334,
   -1.1001172534,
   -1.12699246,
   -1.1491783909,
   -1.1426533373,
   -1.0172165654,
   -1.1036827595,
   -1.0260003363,
   -1.0622941474,
   -1.0332411391,
   -1.0978069048,
   -1.1196749,
   -1.1333251564,
   -1.0353603137,
   -1.0808419803,
   -1.3103647231,
   -1.0601311827,
   -1.0683280586,
   -0.9942947162,
   -1.0505179508,
   -1.0382596852,
   -1.0707665528,
   -1.0957855007,
   -1.3956646779,
   -1.6653747663,
   -1.5238149295,
   -0.9874821818,
   -1.1207968631,
   -1.7987014965,
   -1.3218064633,
   -1.1687704155,
   -0.9482320461,
   -1.1283342164,
   -1.249055666,
   -1.0976344504,
   -1.076773719,
   -1.1769287434,
   -1.1182002063,
   -1.1986943241,
   -1.0272835596,
   -1.044008572,
   -1.195865745,
   -1.0634595612,
   -1.0808709091,
   -1.0906807406,
   -1.1670313869,
   -1.0165693711,
   -1.1458635343,
   -1.7262016288,
   -1.9829936539,
   -1.9681459914,
   -0.9507576898,
   -1.0537982398,
   -1.3687696743,
   -1.0264645164,
   -1.0928668653,
   -1.0042816575,
   -1.0616296651,
   -1.2148585207,
   -1.3522104243,
   -1.3961223659,
   1.3583143548,
   -2.4712922446,
   -1.6858075362,
   -1.3803951018,
   -1.4185876936,
   1.3518699452,
   -1.0764428244,
   -1.0408791657,
   -1.2398314424,
   -1.0271904464,
   -1.1059490725,
   -1.0629039936,
   -0.998764133,
   -1.1113180666,
   -1.173635043,
   -1.1273567731,
   -0.9844158423,
   -1.020048159,
   -1.0305104901,
   -1.3262614088,
   -1.1632433072,
   -1.1496488243,
   -0.9797194913,
   -1.056084839,
   -1.1704649058,
   -1.2346130253,
   -1.0882789473,
   -1.1094335349,
   -1.0612968138,
   -1.0789852393,
   -1.0580846445,
   -1.1263688146,
   -1.207034879,
   -0.9533303395,
   -1.0951381761,
   -0.9466093524,
   -1.1550117415,
   -1.1422754588,
   -1.6111528481,
   -1.2729074274,
   -2.0588302042,
   -0.9941019918,
   -1.6295628316,
   -1.0561249357,
   -1.2807073158,
   -1.1032277107,
   -1.1869108509,
   -1.4416930715,
   -1.3710783646,
   -1.7778825375,
   -0.9763793044,
   -1.0889031011,
   -1.1644617734,
   -1.0631904721,
   -1.0497941546,
   -1.098412995,
   -1.1037451251,
   -0.9652519315,
   -1.0046163383,
   -1.0660787295,
   -1.0639750109,
   -1.0912107789,
   -1.1157865693,
   -1.0051965223,
   -1.158214348,
   -1.0696414369,
   -1.0691567861,
   -1.1891500658,
   -1.4268144941,
   -1.3710485507,
   -0.9785524211,
   -1.1055579628,
   -1.7270163387,
   -1.1792459941,
   -1.5241527232,
   -2.2691617192,
   -2.0678916257,
   -1.9621429277,
   0.9606111625,
   1.2376269344,
   -3.07786685,
   -1.1911429641,
   1.7107993132,
   -1.5749634489,
   -1.4788648665,
   -1.4690625559,
   -1.2203822656,
   -0.9682843737,
   -1.7376127231,
   -1.1586078001,
   -2.0600994353,
   -1.8086750612,
   -1.8332523315,
   -1.0328970573,
   -1.1195355657,
   -1.6695101116,
   -1.1309196326,
   -0.8395503732,
   -1.0759326928,
   -1.2382959008,
   -0.9726260274,
   -1.1174010842,
   -1.1199883774,
   -1.1231131685,
   -1.0474924517,
   -1.1265592505,
   -1.2281933163,
   -1.6233769874,
   -2.4642144833,
   -1.1488063937,
   -1.2018730758,
   -1.0436332961,
   -1.0269985652,
   -1.0642541644,
   -0.9912429631,
   -1.0537198896,
   -1.0707816378,
   -1.0743429104,
   -1.0286351924,
   -1.1906005037,
   -1.0046144019,
   -1.1097715209,
   -1.0043382554,
   -1.0556014851,
   -1.02267305,
   -1.1444086348,
   -1.0692518212,
   -1.1404772216,
   -1.1373086096,
   -1.2291799312,
   -1.5075790194,
   -1.6338566764,
   -1.1301945535,
   -1.0247515816,
   -1.0770055031,
   -2.0393805872,
   -2.5477565759,
   -1.4923611072,
   -1.5488838528,
   -0.9451503871,
   -1.1159027204,
   -1.0577356398,
   -1.0765865477,
   -1.287358814,
   -2.4783923085,
   -1.2287042503,
   -1.2072702812,
   -1.7147761967,
   1.4896080995,
   -1.6996387853,
   -1.1352334617,
   -2.0720919107,
   -2.2071687282,
   -1.061085662,
   -1.9400108347,
   -1.4067610324,
   -1.2372571333,
   -1.6060016037,
   -1.1287981066,
   -1.50884568,
   -1.169416692,
   -1.6288011058,
   -1.7269475498,
   -1.3779993114,
   -1.0639263281,
   1.7588268825,
   1.7021430241,
   -1.2325146402,
   -1.3815035966,
   -3.0444664585,
   -1.2169507598,
   -1.2935595282,
   -1.0195745331,
   -1.0326914221,
   -0.7800738389,
   -1.0344852686,
   -1.5355238485,
   -1.1064503339,
   -1.6865842331,
   -1.2777136923,
   -0.9586554797,
   1.5773480044,
   -1.8089376326,
   -1.424337758,
   -1.9103260603,
   -1.3795337079,
   -1.4965976891,
   -1.364084476,
   -1.2850017165,
   -0.9520883776,
   -1.452432264,
   -1.3497215968,
   -0.9412053776,
   -1.2502190246,
   -1.148920134,
   -1.7385523419,
   -1.0071938401,
   1.1015654579,
   -1.0074158993,
   -0.9510467568,
   0.90983584,
   -2.2808884347,
   -1.6110535957,
   -2.5205029639,
   -2.3239035579,
   -1.6344464393,
   -1.0217474439,
   0.8702476671,
   -1.0893480299,
   -1.3783565713,
   -1.9755619174,
   -1.0046311739,
   -1.4385121283,
   -1.3900387085,
   -1.2443139454,
   -1.1538468274,
   -2.4533667908,
   2.7288314155,
   -1.0138586743,
   0.9479787929,
   1.4129293095,
   -2.0777059479,
   1.3339475791,
   -1.339196192,
   -1.2482336876,
   -2.089944718,
   -1.9807477336,
   -0.8714980293,
   -2.6022101782,
   -1.9258377589,
   -2.2670802137,
   -1.4190015462,
   2.1897929271,
   -2.2019162093,
   -2.726556674,
   -1.0590540327,
   -1.2191551249,
   -0.9914118644,
   -1.4295068932,
   2.1355117069,
   -1.0374202708,
   2.0972455378,
   -1.5273616846,
   -1.6016739676,
   -1.0724017435,
   -2.1591704299,
   1.1088027831,
   -1.2385872135,
   -1.1102029103,
   -1.4106047474,
   -0.9852440546,
   -0.7930686342,
   -1.185895272,
   1.5002242691,
   -1.0785723442,
   -1.0874182132,
   -1.0727830182,
   -1.1339732641,
   -1.0763806401,
   -1.0928781814,
   -1.1064918665,
   -1.0858860461,
   -1.1100914874,
   -1.0713924804,
   -1.0179926977,
   -1.1319117386,
   -1.0535125567,
   -1.0494714402,
   -1.0554758226,
   -1.0807385867,
   -1.1530680906,
   -1.1271666624,
   -1.092840575,
   -1.0734650004,
   -1.0425488024,
   -1.0692335088,
   -1.0922062899,
   -1.1250645262,
   -0.9429088277,
   -1.1010797265,
   -0.9757380177,
   -1.1483891329,
   -1.0004406284,
   -1.0540086405,
   -1.066991086,
   -1.0968756343,
   -0.9832890145,
   -1.1003088594,
   -1.0868741128,
   -1.2116022315,
   -1.6525302893,
   -0.9490939117,
   -1.0220514777,
   -1.1747466119,
   -1.090905638,
   -1.1158898922,
   -1.163791818,
   -1.178266493,
   -1.11617525,
   -0.9955512097,
   -1.0760071822,
   -1.137499049,
   -1.4421805331,
   1.7448199584,
   -1.405018966,
   -1.3769299937,
   -1.8017509081,
   -0.9818015882,
   -0.9883334174,
   -1.0886077569,
   -1.1859912001,
   -1.0381357729,
   -1.0719828071,
   -0.9761582907,
   -1.1778375894,
   -1.0480521193,
   -1.1408037277,
   -1.1062142039,
   -0.99632909,
   -1.0748765636,
   -1.0520914448,
   -0.8884559605,
   -1.1100023238,
   -1.4743583526,
   -1.417886478,
   -0.9077197599,
   -0.9643157752,
   -1.1082591461,
   -1.1262336776,
   -1.1353134452,
   -1.1855489536,
   -1.2616591802,
   -1.8743225819,
   -2.0311548246,
   -1.0791027064,
   -1.191930368,
   -1.1400268755,
   -1.00725766,
   -1.1067154765,
   -1.097503024,
   -1.1688040019,
   -0.993037506,
   -1.1509319902,
   -1.2544596751,
   -1.3105493161,
   -1.8271572575,
   -0.9897853141,
   1.3702488988,
   -1.1903669244,
   -1.3150905353,
   -1.0750828899,
   -1.8859767103,
   -1.0078754729,
   -1.1154438783
  ],
  "psi": [
   0.4026249706,
   0.0204648253,
   -2.0287526314,
   0.7502979056,
   -0.6630258223,
   -2.4517333528,
   -2.4653425894,
   -1.9317300578,
   -2.8194752301,
   0.4936768365,
   -0.4139180951,
   0.4453309298,
   -2.7772984233,
   -2.4666688962,
   -2.4125668092,
   0.7934903432,
   0.6982921848,
   0.8130109586,
   0.7482101144,
   -1.0871699572,
   -2.5831226659,
   0.3056638917,
   -2.7887859524,
   -2.5937380115,
   -0.8224636623,
   2.6436823616,
   3.1237855911,
   0.0647623203,
   -0.0289787276,
   2.6798845847,
   -2.4242703638,
   -2.4068589084,
   -2.1841739851,
   -2.8059350997,
   -0.0718338004,
   -2.7426831346,
   -2.6782086876,
   -2.1009032258,
   0.8570781708,
   -2.4613460673,
   2.61545569,
   -0.3604099565,
   2.6639807834,
   2.7496098245,
   -0.7554656979,
   -0.7614079369,
   -0.7676655975,
   -0.8685894407,
   -0.7240918521,
   -0.8397260269,
   -0.7743664694,
   -0.7822819713,
   -0.7738306827,
   -0.8278229639,
   -0.6974355715,
   -0.8136440794,
   -0.7665675412,
   -0.8171009232,
   -0.8370088422,
   -0.8661025063,
   -0.717995712,
   -0.8935027476,
   -0.9008435585,
   -0.8891211569,
   -0.7824508119,
   -0.559132467,
   -0.7445158702,
   -0.714724973,
   -0.8547528103,
   -0.9062165082,
   -0.7657759933,
   -0.7567769465,
   -0.7296957625,
   -0.4713585402,
   -0.5630619344,
   2.1521868523,
   -0.692493137,
   -0.4236028104,
   0.0277420219,
   0.1900110365,
   2.4815498358,
   -0.6523417815,
   -0.4290665555,
   -0.1780619108,
   -0.4570003792,
   -0.6702095072,
   -0.6181306929,
   -0.7938186864,
   -0.709929905,
   -0.8561363249,
   -0.5873597912,
   -0.7239394265,
   -0.8003580509,
   -0.7073429172,
   -0.7511465858,
   -0.6078892024,
   -0.8895780433,
   -0.5424437203,
   -0.4988590191,
   -0.253608006,
   -1.0607867537,
   -0.758295478,
   -0.6706629997,
   -0.6250455885,
   -0.7874938481,
   -0.8665273642,
   -0.8196885246,
   -0.665723127,
   -0.8136516161,
   -0.5524151148,
   -0.5115931585,
   -0.0909198436,
   2.8742444199,
   1.8895829668,
   -0.5607206735,
   0.1547465771,
   2.8771726197,
   -0.8146432386,
   -0.7151915581,
   -0.5744574471,
   -0.8132172862,
   -0.7989877217,
   -0.8386512448,
   -0.8392134998,
   -0.6681649162,
   -0.7032596902,
   -0.7233653664,
   -0.9761970804,
   -0.7432490382,
   -0.9503450336,
   -0.6140003623,
   -0.7461030791,
   -0.746470048,
   -0.7550089844,
   -0.8698299548,
   -0.6860590734,
   -0.5663307965,
   -0.7237719754,
   -0.664294622,
   -0.8096529055,
   -0.7448593995,
   -0.755043805,
   -0.721478994,
   -0.7910278413,
   -0.7434813469,
   -0.8416623562,
   -0.9116157194,
   -0.6111854366,
   -0.4292627997,
   -0.7613805203,
   -0.7280721091,
   1.0273822191,
   -0.5448455342,
   -1.0099681256,
   -0.7596145895,
   -0.7461737826,
   -0.6099500257,
   -0.5867588534,
   -0.2059240389,
   1.5777432551,
   2.6491566612,
   -0.6071743495,
   -0.7511002072,
   -0.7543832546,
   -0.7706334263,
   -0.7232498288,
   -0.7111579509,
   -0.79674164,
   -0.8740977935,
   -0.7434866048,
   -0.7275547152,
   -0.7998876573,
   -0.7348634242,
   -0.8096107711,
   -0.7835294036,
   -0.7150366797,
   -0.7742055763,
   -0.7434951473,
   -0.5270166977,
   -0.2025993414,
   -0.6578351657,
   -0.5349486739,
   -0.2364155797,
   0.0658833281,
   -0.499510026,
   1.9730892373,
   2.8539716222,
   2.2518195312,
   1.8868458619,
   1.4488382868,
   2.6987164059,
   3.0123793005,
   2.5435348917,
   0.2420935362,
   3.0406388448,
   3.0210104729,
   2.4522789054,
   2.651627919,
   -0.6617153622,
   1.8674481424,
   2.3395883228,
   2.4632431897,
   1.6328717658,
   2.5284558085,
   2.6869038146,
   2.2196408265,
   -0.0551355284,
   1.9909963636,
   -0.8439223854,
   -0.7241673168,
   -0.8005898715,
   -0.8737636306,
   -0.8910630627,
   -0.7477146652,
   -0.8638162473,
   -0.6492397123,
   -0.8864289601,
   -0.6352663514,
   -0.2766689174,
   -1.1010818251,
   -0.7961700634,
   -0.8407031838,
   -0.7334053759,
   -0.8154789756,
   -0.8213284302,
   -0.8451028544,
   -0.8167572719,
   -0.8490665323,
   -0.789080728,
   -0.7708460206,
   -0.7378107271,
   -0.7423262221,
   -0.757173253,
   -0.845600439,
   -0.7939372135,
   -0.7717990333,
   -0.773550174,
   -0.7559117095,
   -0.6276512984,
   -0.6959164608,
   -0.3156364884,
   -0.2373139367,
   -0.2280289588,
   2.2354361939,
   2.5746609737,
   -0.3314325168,
   -3.0515293397,
   1.3612970947,
   2.2690432956,
   -2.8638550544,
   2.7157975396,
   -0.7312088557,
   -0.8523857867,
   -0.8381868527,
   1.9466827522,
   2.6029212996,
   2.789091717,
   2.8871536465,
   -2.3990848274,
   -0.1831595251,
   2.3214689999,
   2.3760717531,
   1.830637844,
   2.470461882,
   -0.3409328768,
   0.528074868,
   -0.3220456433,
   -0.7336173117,
   -2.8825206643,
   2.5281952515,
   2.6062355028,
   -0.2344027505,
   -0.0001820687,
   1.8208921014,
   3.1173928061,
   -0.5995456488,
   -0.2427190727,
   -0.0740837706,
   2.5792461356,
   2.4005658675,
   2.607475652,
   2.1115913817,
   2.5370709613,
   2.8786843982,
   2.3858391848,
   -0.7872192361,
   -0.5873211878,
   -0.7718589742,
   -0.2936077798,
   -0.0755986793,
   2.7838045754,
   2.2486056114,
   -0.1385322007,
   2.6793519014,
   2.581937045,
   2.3030987137,
   2.2792652663,
   2.6296373111,
   -3.0918103564,
   2.434445163,
   -0.6985964179,
   -0.0126149836,
   2.3581206348,
   2.3019966061,
   -0.5466086479,
   2.6751209649,
   -0.2060420692,
   2.9257405505,
   0.4868262538,
   -0.8341793487,
   -0.424802076,
   0.7801556812,
   2.0588895426,
   -0.9656834569,
   2.5555188691,
   2.5274334764,
   2.9628764252,
   2.827906192,
   1.0545171773,
   2.3535174132,
   1.6057440823,
   -2.1993990733,
   2.3418873895,
   2.2872976575,
   2.1589989476,
   2.6578870659,
   -0.6796487456,
   2.4004895851,
   2.9464461722,
   -0.5728941949,
   0.7233632108,
   0.1437839894,
   2.7997601809,
   0.4993157245,
   2.498651045,
   2.8902311445,
   2.0946731911,
   2.5059275335,
   2.5027993991,
   2.7749953118,
   2.1549460839,
   2.6691400551,
   2.3802485581,
   3.0291321066,
   0.6007167148,
   2.7357117871,
   -0.8160532706,
   -0.6259307773,
   -0.5621837083,
   0.0215121688,
   -0.8978847924,
   2.5667929542,
   -0.1897864866,
   3.0962940295,
   2.7228812381,
   -0.2966327926,
   0.3169609638,
   0.6899017111,
   2.2684037379,
   2.5298858857,
   -0.649622221,
   -0.8798731942,
   -1.0652796274,
   -0.6108936386,
   2.6585662799,
   -0.7620491778,
   -0.7818165985,
   -0.7616011002,
   -0.7076689595,
   -0.8065737926,
   -0.738481632,
   -0.7811905302,
   -0.7561806931,
   -0.7409968565,
   -0.8379477627,
   -0.7426733267,
   -0.7936127091,
   -0.752280963,
   -0.7882892716,
   -0.8018752399,
   -0.6727991208,
   -0.682642843,
   -0.7802505665,
   -0.7096960204,
   -0.8037170675,
   -0.8152781437,
   -0.7947109401,
   -0.650853439,
   -0.8075927152,
   -0.7956085202,
   -0.6819129475,
   -0.7833757958,
   -0.8050632258,
   -0.8260311743,
   -0.8513922297,
   -0.7709537241,
   -0.7773694294,
   -0.8594400685,
   -0.7924553492,
   -0.7369396549,
   -0.7399145262,
   -0.4967961331,
   -0.8109836097,
   -0.6942704705,
   -0.97337331,
   -0.6113869879,
   -0.9266762713,
   -0.5493200909,
   -0.7577592343,
   -0.7528170822,
   -0.7864264507,
   -0.7244577057,
   -0.589087816,
   0.0098622894,
   0.1879064138,
   2.3135006718,
   1.9315374309,
   2.2746381513,
   2.3162825304,
   -0.6946819957,
   -0.7364430465,
   -0.7096291811,
   -0.856533685,
   -0.7559402176,
   -0.8286125657,
   -0.5745070272,
   -0.8752210669,
   -0.5926533846,
   -0.5999144717,
   -0.8303758263,
   -0.4150108572,
   -0.5013859429,
   -0.7844668829,
   -0.4372143355,
   -0.4365638712,
   -0.4583011898,
   -0.9930055145,
   -0.702872133,
   -0.7214529643,
   -0.711652543,
   -0.6952197905,
   -0.697158916,
   -0.7989447212,
   -0.2074493737,
   1.8799327244,
   -0.5818216002,
   -0.721089228,
   -0.7918832076,
   -0.8002586928,
   -0.7431206191,
   -0.7912284046,
   -0.7678935116,
   -0.7380172446,
   -0.6286430326,
   -0.8469934273,
   -0.7514237783,
   2.2198655275,
   2.3473903475,
   0.2193120506,
   -0.4586570521,
   -0.3954186336,
   2.6190277109,
   2.8614180976,
   -0.8248117651
  ]
 },
 "A2ADR_conformer_1265": {
  "omega": [
   3.0476540428,
   -3.1193613771,
   -3.0547832278,
   3.1051467119,
   3.0448872637,
   0.0064875771,
   2.9032150126,
   3.0960457221,
   3.1407483001,
   3.1324977034,
   3.0968836724,
   3.1008199465,
   3.1345758172,
   2.9632760044,
   3.1404292052,
   3.1139451996,
   2.9830353927,
   -2.9886435239,
   3.1329762936,
   -3.0885891037,
   2.9049760163,
   3.1129171593,
   3.0084204338,
   -3.1094539689,
   -3.0781177115,
   2.8945055345,
   -2.9821780699,
   3.1357259884,
   3.0309497836,
   -3.0882130629,
   -2.9885837239,
   3.0787454895,
   3.0879884938,
   2.835410808,
   -3.0223582808,
   -3.1352109167,
   3.1375183411,
   -3.137063664,
   -3.076295803,
   -3.0059350963,
   -3.1321023894,
   -3.0540434646,
   2.9365109761,
   3.1353615059,
   3.1374453411,
   3.1072431574,
   3.0681150061,
   3.0837307763,
   3.094208676,
   3.1015695925,
   3.1036104553,
   3.0959800151,
   3.1329792507,
   3.0734447701,
   3.0390347089,
   3.0492240661,
   3.0884463067,
   3.0797993337,
   3.130515515,
   3.1237688599,
   3.1175456675,
   -3.1309679326,
   -3.1240759536,
   -3.1075548802,
   -3.1145086627,
   2.947466778,
   3.0373559405,
   3.0406556423,
   3.1358903823,
   3.1225697567,
   -3.1239547773,
   3.1087704258,
   -3.1134245834,
   -3.0665725217,
   -3.0704670792,
   3.0886079388,
   3.11716731,
   -3.0800846274,
   -3.127769391,
   3.1299495495,
   -3.0180193123,
   3.1294552596,
   -3.1362307793,
   2.9185045187,
   2.9787991958,
   3.1047768215,
   3.0482283053,
   3.1343595548,
   2.9925843932,
   3.0761844897,
   3.0458196984,
   3.0286588221,
   3.0958714064,
   3.0277213241,
   -3.1300181308,
   2.9330254995,
   -3.0874918579,
   -3.0625084247,
   -3.0495267541,
   -3.0905811779,
   -3.0385434714,
   3.1390692836,
   3.1383253093,
   2.9475942845,
   3.1014216382,
   3.1132002561,
   3.0749157829,
   -3.1391002698,
   -3.0836304069,
   3.1159030678,
   -3.0668577371,
   3.0666298018,
   -3.1199721019,
   -3.0948159727,
   -2.8465481617,
   -3.1371195339,
   -2.9941741146,
   -3.1113203368,
   3.0978581897,
   3.0279284986,
   3.1358549405,
   3.0596788747,
   3.1327639622,
   3.1071177979,
   3.0520205558,
   3.0920221542,
   3.0352856964,
   3.1053755939,
   3.1351598848,
   -3.0126873474,
   3.0277699629,
   3.0457460059,
   3.06697954,
   3.1392851453,
   3.1250054694,
   -3.1000396995,
   2.9318450898,
   3.0447056317,
   2.9797348194,
   3.110612432,
   3.0391007404,
   3.1282503663,
   3.0768240504,
   2.9925827781,
   3.0639260409,
   3.1024244075,
   3.1174763116,
   3.0607794182,
   3.1249325677,
   -3.1082592309,
   -3.1013367707,
   -2.921487235,
   3.1199211559,
   -3.0180074534,
   -3.1392434625,
   3.1325510159,
   3.0192489458,
   3.1267347698,
   -3.055123301,
   3.1200248246,
   3.0736123265,
   3.1180803273,
   3.0875585888,
   3.0803663764,
   3.0416431915,
   3.0659094924,
   3.0389535781,
   3.0776804994,
   3.0863817451,
   3.0910470369,
   3.0738203417,
   3.0819711506,
   3.0896191619,
   3.0795744319,
   -3.1331732075,
   3.0529513637,
   3.0898094751,
   3.0919643375,
   -3.1288483962,
   -3.0522371133,
   -3.1372524293,
   3.0133826005,
   -3.0783116281,
   -2.9252351606,
   -3.0739138654,
   -3.0700974128,
   3.1144036033,
   3.1037945121,
   3.0817358625,
   3.127283221,
   -2.7471976647,
   -3.0680095416,
   3.1343039547,
   3.0920818604,
   3.1212951011,
   -3.0127750978,
   3.08845032,
   -3.1278024052,
   3.1259021066,
   3.1395045796,
   3.0596868233,
   2.9565623813,
   3.1366055364,
   2.9981419267,
   -3.0587998392,
   -3.1197729289,
   3.1299191913,
   -3.0442852368,
   -3.1188337145,
   -3.1298109651,
   3.0853132812,
   -3.1051763537,
   -3.1129343418,
   3.0902067255,
   3.1141412773,
   3.0557272484,
   -3.0951068914,
   -3.043140356,
   -3.1165464067,
   -2.9112476934,
   3.1336014239,
   3.026790801,
   3.0770054872,
   3.0857917623,
   3.0815375178,
   -3.1331853353,
   3.0795217672,
   -3.129296794,
   3.063133503,
   -3.1294575402,
   3.0229624993,
   3.0587373772,
   3.0478157638,
   3.126491207,
   3.0833047069,
   3.1092537226,
   3.1063022883,
   3.0931656987,
   3.0372358154,
   3.1014923124,
   3.0647818285,
   3.024585872,
   3.0367141439,
   -3.0302787804,
   2.9276342361,
   -3.0666723036,
   3.1284168884,
   3.0598179914,
   3.0461441743,
   3.0508071053,
   -2.7322270845,
   -3.1190356918,
   3.0186184451,
   -2.9895464488,
   3.1103195246,
   3.0847482345,
   -3.1237998599,
   -3.1187658942,
   3.0938854171,
   -2.9437773645,
   2.9640050289,
   3.1379355099,
   3.1245576513,
   -3.1011990755,
   -2.9999108744,
   3.0726382646,
   3.0680786856,
   3.1076060761,
   -3.1414490314,
   -3.1288124293,
   -3.1035764412,
   3.1185237168,
   3.1270954416,
   -3.0731411061,
   3.0601964816,
   3.0839851044,
   3.1157895332,
   3.0295424816,
   3.0669378704,
   3.0951439037,
   -2.9282411203,
   -3.1411665492,
   3.103608328,
   -3.0531314196,
   2.8514156071,
   -3.0236602544,
   -3.1139376377,
   -3.135291392,
   -3.0835974524,
   -3.1394196992,
   -3.0608927698,
   -3.112117283,
   -3.128996604,
   -3.1331663578,
   3.1196073184,
   -3.1368501163,
   -3.1323971706,
   3.13595711,
   -3.1391388857,
   -3.030670069,
   3.0728197806,
   2.8293720272,
   -3.1323701004,
   3.1330844428,
   -3.1365269078,
   3.1384203681,
   -3.0840228589,
   3.1165155102,
   -3.1334729307,
   3.1041560478,
   3.0421919742,
   3.135569858,
   -3.0242470143,
   -2.7373348956,
   -2.9609708059,
   2.9774981219,
   -3.066935936,
   -2.941100302,
   -3.0506961635,
   3.126425523,
   -3.0136943834,
   -3.0501763471,
   3.1397096751,
   -3.139464651,
   3.1201652772,
   -3.0535684681,
   3.1075378189,
   3.0168606313,
   -0.0264114626,
   3.0618419513,
   3.1263960104,
   -3.1235775157,
   3.1054988892,
   -3.1381756162,
   3.1276507681,
   3.136660465,
   -3.1040320595,
   3.1201934749,
   3.0535037128,
   -3.0696959285,
   3.0625570993,
   -3.1409246178,
   -2.9330473177,
   2.9041703979,
   -2.8503297883,
   -3.062696519,
   -3.0062341737,
   3.0175167912,
   3.1266146309,
   -3.1091609089,
   0.0154441699,
   3.1398258503,
   3.1293880799,
   -3.1026134323,
   -3.1367659015,
   -3.049038483,
   2.9955062143,
   3.1159338352,
   -0.0381637664,
   2.9892991904,
   -3.0644152071,
   3.1039362767,
   -3.1144817441,
   3.1340834653,
   -3.0777225532,
   -3.1173582469,
   -3.1404481874,
   3.0781701132,
   3.0453018858,
   3.0825303448,
   3.0685237643,
   3.0499963614,
   3.0816979483,
   3.0556636112,
   3.0575712461,
   3.0890997736,
   3.054080372,
   3.0694520749,
   3.0345377668,
   3.1126574791,
   3.0890293031,
   3.0295082633,
   3.1139182509,
   3.0327577661,
   3.1079804705,
   3.1007747731,
   3.1201566141,
   3.0730189383,
   3.0667321542,
   3.1102252941,
   3.0165883028,
   -3.1089878488,
   3.0569625281,
   3.09939328,
   -3.1261637418,
   3.0801517184,
   3.0716864561,
   3.1339379507,
   3.1396054798,
   -3.1367848346,
   -2.9952591492,
   -3.1177515746,
   -3.1310191837,
   3.0926524785,
   -3.1018722157,
   3.0328672177,
   -3.1395208716,
   3.0425253628,
   3.0269306332,
   3.0540814108,
   3.090572851,
   3.0918655675,
   3.0678855494,
   3.0153549053,
   3.0007531453,
   3.1014053166,
   3.0045827744,
   3.0647232231,
   -3.0776077171,
   3.0920645477,
   3.1082933056,
   3.0702613009,
   3.0539957464,
   3.0853878391,
   3.0944894177,
   3.0092852016,
   3.0685349046,
   3.0285857611,
   2.988851261,
   3.1095777977,
   3.073424656,
   3.0976230902,
   -3.0540734841,
   3.0594380202,
   -3.0163790764,
   3.1211255786,
   3.0306384002,
   3.1363849267,
   3.076807497,
   3.0925850003,
   3.1032699389,
   -3.1234260086,
   -2.9431206422,
   3.1391712647,
   -3.1228111405,
   3.1197134101,
   3.008268493,
   3.0970329594,
   3.0792781511,
   3.0865248134,
   -3.1397690501,
   3.0130398768,
   3.0713276591,
   3.1240530118,
   -3.053569569,
   -3.1063994895,
   3.1191052963,
   3.1219121724,
   3.1017862574,
   -3.073851067,
   -3.1215410615,
   -3.1199983644,
   3.1065954042,
   3.1182602302
  ],
  "phi": [
   -2.0555051595,
   -0.9506244326,
   -1.7124929502,
   -2.6868307732,
   -1.5961281729,
   -1.3462516691,
   -1.57069355,
   -0.9737161044,
   -1.1229149847,
   1.6525774852,
   -1.4017391732,
   -2.0214351933,
   -2.8866886782,
   -1.0762885124,
   -2.6203337858,
   -1.5124721564,
   0.8302396034,
   -0.9020428528,
   -1.9507300991,
   -0.980026035,
   1.1184958271,
   -1.3566188708,
   -1.2174552501,
   -1.0866448252,
   -2.657217273,
   -2.0608129272,
   -2.4152955112,
   -2.3167791661,
   1.4684041627,
   -1.940212716,
   -1.7416436926,
   -1.1793083629,
   -1.1808745666,
   1.793495569,
   -0.9666095002,
   -1.1848195154,
   -1.0933962444,
   -1.1544661065,
   -1.1559199767,
   -1.2743642596,
   -1.1336504707,
   -2.1520733579,
   -1.1469941703,
   -0.9259512424,
   -1.0883813079,
   -1.1755075634,
   -1.0010762665,
   -1.0422517472,
   -1.0815241767,
   -1.063401334,
   -1.1001172534,
   -1.12699246,
   -1.1491783909,
   -1.1426533373,
   -1.0172165654,
   -1.1036827595,
   -1.0260003363,
   -1.0622941474,
   -1.0332411391,
   -1.0978069048,
   -1.1196749,
   -1.1333251564,
   -1.0353603137,
   -1.0808419803,
   -1.3103647231,
   -1.0601311827,
   -1.0683280586,
   -0.9942947162,
   -1.0505179508,
   -1.0382596852,
   -1.0707665528,
   -1.0957855007,
   -1.3956646779,
   -1.6653747663,
   -1.5238149295,
   -0.9874821818,
   -1.1207968631,
   -1.7987014965,
   -1.3218064633,
   -1.1687704155,
   -0.9482320461,
   -1.1283342164,
   -1.249055666,
   -1.0976344504,
   -1.076773719,
   -1.1769287434,
   -1.1182002063,
   -1.1986943241,
   -1.0272835596,
   -1.044008572,
   -1.195865745,
   -1.0634595612,
   -1.0808709091,
   -1.0906807406,
   -1.1670313869,
   -1.0165693711,
   -1.1458635343,
   -1.7262016288,
   -1.9829936539,
   -1.9681459914,
   -0.9507576898,
   -1.0537982398,
   -1.3687696743,
   -1.0264645164,
   -1.0928668653,
   -1.0042816575,
   -1.0616296651,
   -1.2148585207,
   -1.3522104243,
   -1.3961223659,
   1.3583143548,
   -2.4712922446,
   -1.6858075362,
   -1.3803951018,
   -1.4185876936,
   1.3518699452,
   -1.0764428244,
   -1.0408791657,
   -1.2398314424,
   -1.0271904464,
   -1.1059490725,
   -1.0629039936,
   -0.998764133,
   -1.1113180666,
   -1.173635043,
   -1.1273567731,
   -0.9844158423,
   -1.020048159,
   -1.0305104901,
   -1.3262614088,
   -1.1632433072,
   -1.1496488243,
   -0.9797194913,
   -1.056084839,
   -1.1704649058,
   -1.2346130253,
   -1.0882789473,
   -1.1094335349,
   -1.0612968138,
   -1.0789852393,
   -1.0580846445,
   -1.1263688146,
   -1.207034879,
   -0.9533303395,
   -1.0951381761,
   -0.9466093524,
   -1.1550117415,
   -1.1422754588,
   -1.6111528481,
   -1.2729074274,
   -2.0588302042,
   -0.9941019918,
   -1.6295628316,
   -1.0561249357,
   -1.2807073158,
   -1.1032277107,
   -1.1869108509,
   -1.4416930715,
   -1.3710783646,
   -1.7778825375,
   -0.9763793044,
   -1.0889031011,
   -1.1644617734,
   -1.0631904721,
   -1.0497941546,
   -1.098412995,
   -1.1037451251,
   -0.9652519315,
   -1.0046163383,
   -1.0660787295,
   -1.0639750109,
   -1.0912107789,
   -1.1157865693,
   -1.0051965223,
   -1.158214348,
   -1.0696414369,
   -1.0691567861,
   -1.1891500658,
   -1.4268144941,
   -1.3710485507,
   -0.9785524211,
   1.0316873215,
   2.2212850685,
   2.2990320802,
   1.5240616249,
   1.1134170474,
   1.1171885913,
   1.3412671767,
   1.4797907912,
   1.2187725775,
   -1.661713156,
   2.2182053121,
   2.9040036212,
   2.944445173,
   -1.2469669312,
   -1.6292278457,
   -0.9517622062,
   -1.6937900134,
   -1.1473612305,
   -1.1586078001,
   -2.0600994353,
   -1.8086750612,
   -1.8332523315,
   -1.0328970573,
   -1.1195355657,
   -1.6695101116,
   -1.1309196326,
   -0.8395503732,
   -1.0759326928,
   -1.2382959008,
   -0.9726260274,
   -1.1174010842,
   -1.1199883774,
   -1.1231131685,
   -1.0474924517,
   -1.1265592505,
   -1.2281933163,
   -1.6233769874,
   -2.4642144833,
   -1.1488063937,
   -1.2018730758,
   -1.0436332961,
   -1.0269985652,
   -1.0642541644,
   -0.9912429631,
   -1.0537198896,
   -1.0707816378,
   -1.0743429104,
   -1.0286351924,
   -1.1906005037,
   -1.0046144019,
   -1.1097715209,
   -1.0043382554,
   -1.0556014851,
   -1.02267305,
   -1.1444086348,
   -1.0692518212,
   -1.1404772216,
   -1.1373086096,
   -1.2291799312,
   -1.5075790194,
   -1.2364153466,
   -2.2027069468,
   -1.2629298034,
   -1.1707258804,
   -2.0371181379,
   -2.5471963335,
   -1.4912371333,
   -1.5495369977,
   -0.9433918226,
   1.7071891207,
   1.9147589797,
   2.5125966815,
   1.5718189081,
   2.4320049757,
   1.3169534054,
   1.1635004899,
   1.0064058596,
   1.8976249485,
   2.0286201799,
   2.5109509383,
   1.0837555591,
   2.422413495,
   1.0014869344,
   1.6649512062,
   -2.0609476989,
   2.2964412962,
   2.1988497118,
   1.1547723948,
   1.9366317978,
   1.0089570714,
   1.0181816584,
   1.2504230373,
   -1.4999433907,
   1.1637191416,
   1.6791022284,
   1.5467362566,
   1.1635830804,
   1.1096100091,
   1.1206447624,
   1.1031825041,
   0.7563605796,
   1.7504027755,
   0.8027754691,
   1.8090195294,
   0.9496857344,
   1.6031290354,
   -1.1149042585,
   -0.9853937239,
   1.2532884634,
   1.074895038,
   -1.672924465,
   1.4493315256,
   0.9649460752,
   1.0529685005,
   0.9893801049,
   -0.9036766965,
   1.592734469,
   1.3554201061,
   1.0385592352,
   1.1319371866,
   2.1500690431,
   1.1020929932,
   1.0853878884,
   1.6224073323,
   -0.9500999928,
   1.9206841794,
   2.3526308562,
   -0.7005734032,
   2.0770821322,
   2.5719923547,
   1.8619226105,
   1.6353064855,
   1.9990669234,
   2.231049537,
   2.3543295103,
   2.4455902568,
   0.9941112633,
   1.2585709645,
   0.8148007028,
   0.9118476587,
   0.999694527,
   2.4315535475,
   1.3436803811,
   1.055461676,
   1.0231218035,
   0.9922640484,
   -1.245282656,
   1.3366127655,
   1.2571636017,
   -1.2636157751,
   1.2933200717,
   -1.1892644354,
   1.308820909,
   1.5860794404,
   0.9211635935,
   1.0560435998,
   1.1049727711,
   1.8042070042,
   0.902474983,
   0.9908369631,
   1.4518640351,
   1.3370865662,
   1.3726099297,
   1.1604180031,
   1.4870074527,
   0.9330331929,
   1.8936537854,
   1.7624617565,
   1.123696625,
   1.2115308885,
   -1.277837657,
   1.201063813,
   2.0324077981,
   2.1121994658,
   2.3172352801,
   1.7090181685,
   2.36341366,
   1.165070122,
   1.2728708323,
   1.3398607092,
   1.8208361215,
   1.1028156619,
   1.2102218154,
   1.7068852286,
   1.1308342218,
   -1.0727830182,
   -1.1339732641,
   -1.0763806401,
   -1.0928781814,
   -1.1064918665,
   -1.0858860461,
   -1.1100914874,
   -1.0713924804,
   -1.0179926977,
   -1.1319117386,
   -1.0535125567,
   -1.0494714402,
   -1.0554758226,
   -1.0807385867,
   -1.1530680906,
   -1.1271666624,
   -1.092840575,
   -1.0734650004,
   -1.0425488024,
   -1.0692335088,
   -1.0922062899,
   -1.1250645262,
   -0.9429088277,
   -1.1010797265,
   -0.9757380177,
   -1.1483891329,
   -1.0004406284,
   -1.0540086405,
   -1.066991086,
   -1.0968756343,
   -0.9832890145,
   -1.1003088594,
   -1.0868741128,
   -1.2116022315,
   -1.6525302893,
   -0.9490939117,
   -1.0220514777,
   -1.1747466119,
   -1.090905638,
   -1.1158898922,
   -1.163791818,
   -1.178266493,
   -1.11617525,
   -0.9955512097,
   -1.0760071822,
   -1.137499049,
   -1.4421805331,
   1.7448199584,
   -1.405018966,
   -1.3769299937,
   -1.8017509081,
   -0.9818015882,
   -0.9883334174,
   -1.0886077569,
   -1.1859912001,
   -1.0381357729,
   -1.0719828071,
   -0.9761582907,
   -1.1778375894,
   -1.0480521193,
   -1.1408037277,
   -1.1062142039,
   -0.99632909,
   -1.0748765636,
   -1.0520914448,
   -0.8884559605,
   -1.1100023238,
   -1.4743583526,
   -1.417886478,
   -0.9077197599,
   -0.9643157752,
   -1.1082591461,
   -1.1262336776,
   -1.1353134452,
   -1.1855489536,
   -1.2616591802,
   -1.8743225819,
   -2.0311548246,
   -1.0791027064,
   -1.191930368,
   -1.1400268755,
   -1.00725766,
   -1.1067154765,
   -1.097503024,
   -1.1688040019,
   -0.993037506,
   -1.1509319902,
   -1.2544596751,
   -1.3105493161,
   1.2763815992,
   0.8956706178,
   1.0599601067,
   1.9169094843,
   1.6880011968,
   1.2543620949,
   1.002980803,
   1.1258249314,
   1.049282907
  ],
  "psi": [
   2.3311637909,
   2.0146888707,
   -0.6656493062,
   0.4038291668,
   2.3849863818,
   2.6468934459,
   2.5892313493,
   2.7206825264,
   -0.8334533159,
   -0.6350162901,
   -0.4694251325,
   2.2810949552,
   2.4790657674,
   2.7669659517,
   2.5661646513,
   2.3012986889,
   -3.0373369531,
   0.9181894142,
   2.3418420657,
   2.7829396318,
   -0.5375654353,
   0.4722902998,
   2.5181788126,
   2.4392304463,
   2.6516791109,
   2.6428777379,
   2.4276375659,
   2.5757874618,
   2.6010828695,
   0.1879164212,
   -0.5640879438,
   2.7215760945,
   2.4706951242,
   2.7338720804,
   -0.0658969801,
   -0.7015780749,
   -0.7816238979,
   -0.752173114,
   -0.6497388554,
   -0.639291594,
   2.61545569,
   -0.3604099565,
   2.6639807834,
   2.7496098245,
   -0.7554656979,
   -0.7614079369,
   -0.7676655975,
   -0.8685894407,
   -0.7240918521,
   -0.8397260269,
   -0.7743664694,
   -0.7822819713,
   -0.7738306827,
   -0.8278229639,
   -0.6974355715,
   -0.8136440794,
   -0.7665675412,
   -0.8171009232,
   -0.8370088422,
   -0.8661025063,
   -0.717995712,
   -0.8935027476,
   -0.9008435585,
   -0.8891211569,
   -0.7824508119,
   -0.559132467,
   -0.7445158702,
   -0.714724973,
   -0.8547528103,
   -0.9062165082,
   -0.7657759933,
   -0.7567769465,
   -0.7296957625,
   -0.4713585402,
   -0.5630619344,
   2.1521868523,
   -0.692493137,
   -0.4236028104,
   0.0277420219,
   0.1900110365,
   2.4815498358,
   -0.6523417815,
   -0.4290665555,
   -0.1780619108,
   -0.4570003792,
   -0.6702095072,
   -0.6181306929,
   -0.7938186864,
   -0.709929905,
   -0.8561363249,
   -0.5873597912,
   -0.7239394265,
   -0.8003580509,
   -0.7073429172,
   -0.7511465858,
   -0.6078892024,
   -0.8895780433,
   -0.5424437203,
   -0.4988590191,
   -0.253608006,
   -1.0607867537,
   -0.758295478,
   -0.6706629997,
   -0.6250455885,
   -0.7874938481,
   -0.8665273642,
   -0.8196885246,
   -0.665723127,
   -0.8136516161,
   -0.5524151148,
   -0.5115931585,
   -0.0909198436,
   2.8742444199,
   1.8895829668,
   -0.5607206735,
   0.1547465771,
   2.8771726197,
   -0.8146432386,
   -0.7151915581,
   -0.5744574471,
   -0.8132172862,
   -0.7989877217,
   -0.8386512448,
   -0.8392134998,
   -0.6681649162,
   -0.7032596902,
   -0.7233653664,
   -0.9761970804,
   -0.7432490382,
   -0.9503450336,
   -0.6140003623,
   -0.7461030791,
   -0.746470048,
   -0.7550089844,
   -0.8698299548,
   -0.6860590734,
   -0.5663307965,
   -0.7237719754,
   -0.664294622,
   -0.8096529055,
   -0.7448593995,
   -0.755043805,
   -0.721478994,
   -0.7910278413,
   -0.7434813469,
   -0.8416623562,
   -0.9116157194,
   -0.6111854366,
   -0.4292627997,
   -0.7613805203,
   -0.7280721091,
   1.0273822191,
   -0.5448455342,
   -1.0099681256,
   -0.7596145895,
   -0.7461737826,
   -0.6099500257,
   -0.5867588534,
   -0.2059240389,
   1.5777432551,
   2.6491566612,
   -0.6071743495,
   -0.7511002072,
   -0.7543832546,
   -0.7706334263,
   -0.7232498288,
   -0.7111579509,
   -0.79674164,
   -0.8740977935,
   -0.7434866048,
   -0.7275547152,
   -0.7998876573,
   -0.7348634242,
   -0.8096107711,
   -0.7835294036,
   -0.7150366797,
   -0.7742055763,
   -0.7434951473,
   -0.5270166977,
   -0.2025993414,
   -0.6578351657,
   -0.5299111494,
   -2.3786933898,
   -2.6322245848,
   -2.7367102548,
   -2.0687676496,
   0.7269653277,
   0.6400136358,
   0.6671130914,
   0.7164619289,
   -3.1081309911,
   -2.9826844636,
   -2.8312855374,
   -2.9757105729,
   2.7330955969,
   -0.3582750274,
   2.8323044495,
   2.5000176325,
   2.1723064787,
   2.5852023312,
   2.3395883228,
   2.4632431897,
   1.6328717658,
   2.5284558085,
   2.6869038146,
   2.2196408265,
   -0.0551355284,
   1.9909963636,
   -0.8439223854,
   -0.7241673168,
   -0.8005898715,
   -0.8737636306,
   -0.8910630627,
   -0.7477146652,
   -0.8638162473,
   -0.6492397123,
   -0.8864289601,
   -0.6352663514,
   -0.2766689174,
   -1.1010818251,
   -0.7961700634,
   -0.8407031838,
   -0.7334053759,
   -0.8154789756,
   -0.8213284302,
   -0.8451028544,
   -0.8167572719,
   -0.8490665323,
   -0.789080728,
   -0.7708460206,
   -0.7378107271,
   -0.7423262221,
   -0.757173253,
   -0.845600439,
   -0.7939372135,
   -0.7717990333,
   -0.773550174,
   -0.7559117095,
   -0.6276512984,
   -0.6959164608,
   -0.3156364884,
   -0.2344783287,
   2.2963341072,
   2.7027372262,
   2.7355878243,
   2.2679860258,
   -3.0507336562,
   1.3611220701,
   2.2695824472,
   -2.8644588606,
   -0.1923231991,
   -1.5483819736,
   -2.2918704585,
   -2.8079873227,
   -2.6634566269,
   -1.4784803796,
   -2.5105626701,
   -2.3933640702,
   0.6084355769,
   -0.4419595428,
   -3.0069887671,
   -2.401244198,
   0.5986439915,
   -1.4121223406,
   -2.4230370019,
   -1.3857890206,
   3.1190371553,
   -2.3802846712,
   -1.4612033231,
   -2.3755474089,
   -2.1056950349,
   0.7381129232,
   0.6962680042,
   0.6187572675,
   -2.829390698,
   0.7054810381,
   2.7990652417,
   2.7622271456,
   -2.4518695617,
   0.6849932111,
   0.6482712525,
   -2.5604472032,
   -2.301532912,
   -2.7144506875,
   -2.3376811225,
   0.2354484804,
   0.5229922934,
   -0.2209298097,
   -0.5107603514,
   -0.8677828913,
   -2.5585048643,
   0.6157446175,
   -0.0231340054,
   -2.6380058219,
   -2.2863255116,
   -2.3234278047,
   -2.4256362268,
   -0.487936188,
   -2.5656859603,
   0.2144474719,
   0.7250604015,
   0.8160750614,
   0.1939703504,
   0.7526824199,
   0.5888043,
   -0.1061197878,
   -0.7651787271,
   -2.2454959954,
   -2.3228625064,
   -0.795953928,
   -2.9550828975,
   -2.0652231194,
   0.1118726231,
   -2.6017487921,
   -2.9516551956,
   -2.1359736972,
   -2.369844797,
   -2.4272152854,
   -2.6036498694,
   -2.8596156412,
   -2.64926102,
   -2.6860226566,
   0.8308211659,
   -2.5413173843,
   -2.0325059708,
   -2.603782557,
   -2.3793377516,
   0.7503075385,
   2.9949232713,
   0.2590887394,
   -2.6776902227,
   -0.079955652,
   0.5440181224,
   2.2684718523,
   0.1677538997,
   -0.3134315259,
   0.9121504822,
   0.7408706654,
   0.4172520914,
   -0.1369525994,
   -2.2435427574,
   -2.1734779149,
   -2.9962319731,
   0.8380917599,
   -0.011799684,
   0.3651378552,
   -2.4803089535,
   -2.2228978012,
   -2.2169033858,
   -2.519002519,
   -2.7646632713,
   -0.1499721595,
   -0.1916833472,
   -2.4995751195,
   0.4001497891,
   -2.679619863,
   -2.3571983302,
   0.0215591322,
   -2.2369898519,
   -2.8649854901,
   -2.3473949599,
   1.0103741098,
   2.8321891153,
   -2.5358848605,
   -2.8681949482,
   0.0574379555,
   -2.5285159416,
   -0.7616011002,
   -0.7076689595,
   -0.8065737926,
   -0.738481632,
   -0.7811905302,
   -0.7561806931,
   -0.7409968565,
   -0.8379477627,
   -0.7426733267,
   -0.7936127091,
   -0.752280963,
   -0.7882892716,
   -0.8018752399,
   -0.6727991208,
   -0.682642843,
   -0.7802505665,
   -0.7096960204,
   -0.8037170675,
   -0.8152781437,
   -0.7947109401,
   -0.650853439,
   -0.8075927152,
   -0.7956085202,
   -0.6819129475,
   -0.7833757958,
   -0.8050632258,
   -0.8260311743,
   -0.8513922297,
   -0.7709537241,
   -0.7773694294,
   -0.8594400685,
   -0.7924553492,
   -0.7369396549,
   -0.7399145262,
   -0.4967961331,
   -0.8109836097,
   -0.6942704705,
   -0.97337331,
   -0.6113869879,
   -0.9266762713,
   -0.5493200909,
   -0.7577592343,
   -0.7528170822,
   -0.7864264507,
   -0.7244577057,
   -0.589087816,
   0.0098622894,
   0.1879064138,
   2.3135006718,
   1.9315374309,
   2.2746381513,
   2.3162825304,
   -0.6946819957,
   -0.7364430465,
   -0.7096291811,
   -0.856533685,
   -0.7559402176,
   -0.8286125657,
   -0.5745070272,
   -0.8752210669,
   -0.5926533846,
   -0.5999144717,
   -0.8303758263,
   -0.4150108572,
   -0.5013859429,
   -0.7844668829,
   -0.4372143355,
   -0.4365638712,
   -0.4583011898,
   -0.9930055145,
   -0.702872133,
   -0.7214529643,
   -0.711652543,
   -0.6952197905,
   -0.697158916,
   -0.7989447212,
   -0.2074493737,
   1.8799327244,
   -0.5818216002,
   -0.721089228,
   -0.7918832076,
   -0.8002586928,
   -0.7431206191,
   -0.7912284046,
   -0.7678935116,
   -0.7380172446,
   -0.6286430326,
   -0.8469934273,
   -0.7505775375,
   0.6904189047,
   0.7138964848,
   0.3766444425,
   -0.1464387765,
   -2.3198494791,
   0.7762342067,
   0.7884631841,
   0.9201273973
  ]
 },
 "A2ADR_conformer_1266": {
  "omega": [
   3.0208673328,
   -3.0906890416,
   3.0429485347,
   -3.1175089547,
   -3.1033692018,
   -3.091979728,
   -3.063585728,
   2.9097829265,
   3.1404134402,
   -3.1372837775,
   3.1356037352,
   -3.0986743671,
   -3.0437021359,
   2.9962837501,
   3.132714261,
   3.1144346082,
   -3.1223185283,
   -3.0997000704,
   -3.0592168499,
   3.07798114,
   3.1308147045,
   -3.0820875524,
   -3.0892996472,
   -3.1128813462,
   -3.0679957134,
   2.7631659873,
   -3.0395079251,
   -2.9869532605,
   -3.1046021495,
   3.1023509634,
   -3.0591055788,
   3.1331413515,
   -3.0591447911,
   -2.9097911041,
   -3.0310596812,
   -3.0393457414,
   3.0504288058,
   3.0542132561,
   2.8885686451,
   -3.0017221708,
   -3.1321023894,
   -3.0540434646,
   2.9365109761,
   3.1353615059,
   3.1374453411,
   3.1072431574,
   3.0681150061,
   3.0837307763,
   3.094208676,
   3.1015695925,
   3.1036104553,
   3.0959800151,
   3.1329792507,
   3.0734447701,
   3.0390347089,
   3.0492240661,
   3.0884463067,
   3.0797993337,
   3.130515515,
   3.1237688599,
   3.1175456675,
   -3.1309679326,
   -3.1240759536,
   -3.1075548802,
   -3.1145086627,
   2.947466778,
   3.0373559405,
   3.0406556423,
   3.1358903823,
   3.1225697567,
   -3.1239547773,
   3.1087704258,
   -3.1134245834,
   -3.0665725217,
   -3.0704670792,
   3.0886079388,
   3.11716731,
   -3.0800846274,
   -3.127769391,
   3.1299495495,
   -3.0180193123,
   3.1294552596,
   -3.1362307793,
   2.9185045187,
   2.9787991958,
   3.1047768215,
   3.0482283053,
   3.1343595548,
   2.9925843932,
   3.0761844897,
   3.0458196984,
   3.0286588221,
   3.0958714064,
   3.0277213241,
   -3.1300181308,
   2.9330254995,
   -3.0874918579,
   -3.0625084247,
   -3.0495267541,
   -3.0905811779,
   -3.0385434714,
   3.1390692836,
   3.1383253093,
   2.9475942845,
   3.1014216382,
   3.1132002561,
   3.0749157829,
   -3.1391002698,
   -3.0836304069,
   3.1159030678,
   -3.0668577371,
   3.0666298018,
   -3.1199721019,
   -3.0948159727,
   -2.8465481617,
   -3.1371195339,
   -2.9941741146,
   -3.1113203368,
   3.0978581897,
   3.0279284986,
   3.1358549405,
   3.0596788747,
   3.1327639622,
   3.1071177979,
   3.0520205558,
   3.0920221542,
   3.0352856964,
   3.1053755939,
   3.1351598848,
   -3.0126873474,
   3.0277699629,
   3.0457460059,
   3.06697954,
   3.1392851453,
   3.1250054694,
   -3.1000396995,
   2.9318450898,
   3.0447056317,
   2.9797348194,
   3.110612432,
   3.0391007404,
   3.1282503663,
   3.0768240504,
   2.9925827781,
   3.0639260409,
   3.1024244075,
   3.1174763116,
   3.0607794182,
   3.1249325677,
   -3.1082592309,
   -3.1013367707,
   -2.921487235,
   3.1199211559,
   -3.0180074534,
   -3.1392434625,
   3.1325510159,
   3.0192489458,
   3.1267347698,
   -3.055123301,
   3.1200248246,
   3.0736123265,
   3.1180803273,
   3.0875585888,
   3.0803663764,
   3.0416431915,
   3.0659094924,
   3.0389535781,
   3.0776804994,
   3.0863817451,
   3.0910470369,
   3.0738203417,
   3.0819711506,
   3.0896191619,
   3.0795744319,
   -3.1331732075,
   3.0529513637,
   3.0898094751,
   3.0919643375,
   -3.1288483962,
   -3.0522371133,
   -3.1372524293,
   3.0141021864,
   -3.0196012557,
   -3.1210392236,
   -3.0864570179,
   -3.0213806722,
   3.0573559353,
   3.0030852747,
   -3.1415790569,
   -3.0606748823,
   2.9482993187,
   -3.1279006298,
   3.0893276972,
   3.1326009813,
   -3.1400154542,
   -3.1408824392,
   3.1387615563,
   3.0248553096,
   3.1067413831,
   3.0599162972,
   3.0596868233,
   2.9565623813,
   3.1366055364,
   2.9981419267,
   -3.0587998392,
   -3.1197729289,
   3.1299191913,
   -3.0442852368,
   -3.1188337145,
   -3.1298109651,
   3.0853132812,
   -3.1051763537,
   -3.1129343418,
   3.0902067255,
   3.1141412773,
   3.0557272484,
   -3.0951068914,
   -3.043140356,
   -3.1165464067,
   -2.9112476934,
   3.1336014239,
   3.026790801,
   3.0770054872,
   3.0857917623,
   3.0815375178,
   -3.1331853353,
   3.0795217672,
   -3.129296794,
   3.063133503,
   -3.1294575402,
   3.0229624993,
   3.0587373772,
   3.0478157638,
   3.126491207,
   3.0833047069,
   3.1092537226,
   3.1063022883,
   3.0931656987,
   3.0372358154,
   3.1014923124,
   3.0647818285,
   3.0249350071,
   -3.0667001021,
   3.1042848303,
   -2.949089444,
   3.1144932183,
   -3.1267151884,
   -3.1333986439,
   3.1097395926,
   3.109972201,
   3.1080179255,
   3.0826100065,
   3.1372599775,
   3.1187757562,
   3.1150292888,
   -3.0421016664,
   -3.092805938,
   -3.1306948634,
   -3.1373739412,
   -3.045785883,
   2.9580729154,
   3.103581452,
   -3.068038206,
   3.0743847068,
   -3.1382103247,
   -3.0536699694,
   2.9369645092,
   3.082064157,
   3.1097393401,
   -3.1063668744,
   3.1141036941,
   -3.1169928345,
   -3.1085264241,
   -2.9727301476,
   3.1271515758,
   3.1279912812,
   -3.1333933295,
   3.1386708636,
   -3.1314752476,
   -3.1059328682,
   3.0982681996,
   -3.1025529762,
   3.1121095502,
   -2.8784959072,
   -3.1120779018,
   -3.0876861017,
   -3.1117452615,
   3.1115160609,
   3.1214316053,
   3.1175239697,
   3.0731073155,
   -3.1138314293,
   -3.0827657321,
   3.1410524693,
   -3.1149447708,
   3.1277848699,
   3.1052029923,
   0.2727136698,
   3.0744473915,
   -2.9611380603,
   3.1047587848,
   3.1303085032,
   -3.1148684649,
   3.1378689431,
   -3.0914090113,
   3.0999332874,
   2.9705623392,
   3.0865147172,
   -3.0894990949,
   -3.0568085724,
   -3.0728134588,
   3.1005624841,
   3.1224855568,
   -3.1211258406,
   3.086941358,
   -3.0897908802,
   -3.0726015657,
   3.0523842739,
   -3.1212885977,
   3.0234312375,
   -3.1085308434,
   3.0530667778,
   3.1165591779,
   -3.0907631831,
   -2.8954187154,
   3.1175872744,
   -3.1046940635,
   2.8584673648,
   3.0877885522,
   3.1168839995,
   -3.0854411355,
   -3.0624647399,
   3.114328113,
   3.0882860772,
   -3.0893500206,
   -3.085437537,
   3.1265445708,
   3.1411957159,
   3.1228851526,
   -3.0677657021,
   3.1402904092,
   -3.1395568212,
   -3.0490642875,
   -3.0459422072,
   -3.0973110738,
   3.1105000666,
   3.1410035554,
   2.6302628613,
   2.9734826557,
   -2.896539354,
   2.944879333,
   -3.130128982,
   -3.1338976644,
   -3.0420624662,
   3.0633937449,
   -3.0216582714,
   -3.1386502392,
   -3.1411457796,
   -3.1364660923,
   2.9798599802,
   3.1355064007,
   -3.1297632004,
   3.0366927501,
   -3.0218276354,
   3.0998139924,
   3.1130889133,
   3.000221614,
   3.0781701132,
   3.0453018858,
   3.0825303448,
   3.0685237643,
   3.0499963614,
   3.0816979483,
   3.0556636112,
   3.0575712461,
   3.0890997736,
   3.054080372,
   3.0694520749,
   3.0345377668,
   3.1126574791,
   3.0890293031,
   3.0295082633,
   3.1139182509,
   3.0327577661,
   3.1079804705,
   3.1007747731,
   3.1201566141,
   3.0730189383,
   3.0667321542,
   3.1102252941,
   3.0165883028,
   -3.1089878488,
   3.0569625281,
   3.09939328,
   -3.1261637418,
   3.0801517184,
   3.0716864561,
   3.1339379507,
   3.1396054798,
   -3.1367848346,
   -2.9952591492,
   -3.1177515746,
   -3.1310191837,
   3.0926524785,
   -3.1018722157,
   3.0328672177,
   -3.1395208716,
   3.0425253628,
   3.0269306332,
   3.0540814108,
   3.090572851,
   3.0918655675,
   3.0678855494,
   3.0153549053,
   3.0007531453,
   3.1014053166,
   3.0045827744,
   3.0647232231,
   -3.0776077171,
   3.0920645477,
   3.1082933056,
   3.0702613009,
   3.0539957464,
   3.0853878391,
   3.0944894177,
   3.0092852016,
   3.0685349046,
   3.0285857611,
   2.988851261,
   3.1095777977,
   3.073424656,
   3.0976230902,
   -3.0540734841,
   3.0594380202,
   -3.0163790764,
   3.1211255786,
   3.0306384002,
   3.1363849267,
   3.076807497,
   3.0925850003,
   3.1032699389,
   -3.1234260086,
   -2.9431206422,
   3.1391712647,
   -3.1228111405,
   3.1197134101,
   3.008268493,
   3.0970329594,
   3.0792781511,
   3.0865248134,
   -3.1397690501,
   3.0130398768,
   3.0713276591,
   3.1240530118,
   -3.053569569,
   -3.1060224247,
   3.1405432973,
   3.0986855439,
   -3.0244710599,
   -3.0624149435,
   3.133130969,
   3.1065222982,
   -3.1042712072,
   3.0920858278
  ],
  "phi": [
   1.432293028,
   0.8659193598,
   1.3649626323,
   1.0759284477,
   2.1352347528,
   1.0437912148,
   1.2786296036,
   2.5652845199,
   1.0887790408,
   -1.6862744659,
   0.6160044909,
   2.3015512169,
   2.6217630432,
   1.3067022423,
   1.8741400817,
   -1.112572314,
   1.3923232169,
   1.2236259026,
   2.1772715219,
   1.1790339936,
   1.6018056557,
   1.1273116929,
   -2.0570891106,
   3.0673937779,
   1.5010242184,
   1.680617586,
   2.7079590481,
   0.8733657122,
   -1.3897719092,
   1.0090071478,
   1.0019355493,
   1.5211357659,
   1.2584582302,
   1.1647478122,
   2.009466008,
   -1.268179644,
   2.6056660266,
   1.1104484797,
   2.9705963912,
   -1.2743642596,
   -1.1336504707,
   -2.1520733579,
   -1.1469941703,
   -0.9259512424,
   -1.0883813079,
   -1.1755075634,
   -1.0010762665,
   -1.0422517472,
   -1.0815241767,
   -1.063401334,
   -1.1001172534,
   -1.12699246,
   -1.1491783909,
   -1.1426533373,
   -1.0172165654,
   -1.1036827595,
   -1.0260003363,
   -1.0622941474,
   -1.0332411391,
   -1.0978069048,
   -1.1196749,
   -1.1333251564,
   -1.0353603137,
   -1.0808419803,
   -1.3103647231,
   -1.0601311827,
   -1.0683280586,
   -0.9942947162,
   -1.0505179508,
   -1.0382596852,
   -1.0707665528,
   -1.0957855007,
   -1.3956646779,
   -1.6653747663,
   -1.5238149295,
   -0.9874821818,
   -1.1207968631,
   -1.7987014965,
   -1.3218064633,
   -1.1687704155,
   -0.9482320461,
   -1.1283342164,
   -1.249055666,
   -1.0976344504,
   -1.076773719,
   -1.1769287434,
   -1.1182002063,
   -1.1986943241,
   -1.0272835596,
   -1.044008572,
   -1.195865745,
   -1.0634595612,
   -1.0808709091,
   -1.0906807406,
   -1.1670313869,
   -1.0165693711,
   -1.1458635343,
   -1.7262016288,
   -1.9829936539,
   -1.9681459914,
   -0.9507576898,
   -1.0537982398,
   -1.3687696743,
   -1.0264645164,
   -1.0928668653,
   -1.0042816575,
   -1.0616296651,
   -1.2148585207,
   -1.3522104243,
   -1.3961223659,
   1.3583143548,
   -2.4712922446,
   -1.6858075362,
   -1.3803951018,
   -1.4185876936,
   1.3518699452,
   -1.0764428244,
   -1.0408791657,
   -1.2398314424,
   -1.0271904464,
   -1.1059490725,
   -1.0629039936,
   -0.998764133,
   -1.1113180666,
   -1.173635043,
   -1.1273567731,
   -0.9844158423,
   -1.020048159,
   -1.0305104901,
   -1.3262614088,
   -1.1632433072,
   -1.1496488243,
   -0.9797194913,
   -1.056084839,
   -1.1704649058,
   -1.2346130253,
   -1.0882789473,
   -1.1094335349,
   -1.0612968138,
   -1.0789852393,
   -1.0580846445,
   -1.1263688146,
   -1.207034879,
   -0.9533303395,
   -1.0951381761,
   -0.9466093524,
   -1.1550117415,
   -1.1422754588,
   -1.6111528481,
   -1.2729074274,
   -2.0588302042,
   -0.9941019918,
   -1.6295628316,
   -1.0561249357,
   -1.2807073158,
   -1.1032277107,
   -1.1869108509,
   -1.4416930715,
   -1.3710783646,
   -1.7778825375,
   -0.9763793044,
   -1.0889031011,
   -1.1644617734,
   -1.0631904721,
   -1.0497941546,
   -1.098412995,
   -1.1037451251,
   -0.9652519315,
   -1.0046163383,
   -1.0660787295,
   -1.0639750109,
   -1.0912107789,
   -1.1157865693,
   -1.0051965223,
   -1.158214348,
   -1.0696414369,
   -1.0691567861,
   -1.1891500658,
   -1.4268144941,
   -1.3710485507,
   -0.9785524211,
   1.0666870963,
   2.3756808175,
   2.0558194964,
   1.865141203,
   1.2471239713,
   1.5988923176,
   1.571953933,
   2.2693717923,
   -1.4367413693,
   2.0788772444,
   1.7090658243,
   1.3810934361,
   1.170524119,
   -1.0145799647,
   -1.852790635,
   -1.1456683254,
   -1.3119482532,
   -1.7820120082,
   -1.1586078001,
   -2.0600994353,
   -1.8086750612,
   -1.8332523315,
   -1.0328970573,
   -1.1195355657,
   -1.6695101116,
   -1.1309196326,
   -0.8395503732,
   -1.0759326928,
   -1.2382959008,
   -0.9726260274,
   -1.1174010842,
   -1.1199883774,
   -1.1231131685,
   -1.0474924517,
   -1.1265592505,
   -1.2281933163,
   -1.6233769874,
   -2.4642144833,
   -1.1488063937,
   -1.2018730758,
   -1.0436332961,
   -1.0269985652,
   -1.0642541644,
   -0.9912429631,
   -1.0537198896,
   -1.0707816378,
   -1.0743429104,
   -1.0286351924,
   -1.1906005037,
   -1.0046144019,
   -1.1097715209,
   -1.0043382554,
   -1.0556014851,
   -1.02267305,
   -1.1444086348,
   -1.0692518212,
   -1.1404772216,
   -1.1373086096,
   -1.2291799312,
   -1.5075790194,
   2.244510361,
   1.9874240594,
   1.2797374231,
   0.92863732,
   2.3208598189,
   1.3913872398,
   1.8636904976,
   1.9476173992,
   0.9260823269,
   1.7816904272,
   2.4952522614,
   2.2765656826,
   1.6296994099,
   1.0346585517,
   1.0554516977,
   0.8822265104,
   -1.4235034733,
   1.1885913979,
   0.9918159151,
   1.1098313907,
   1.1649532759,
   2.3004210744,
   1.0062970901,
   1.4673004426,
   -1.5523610765,
   1.2911995371,
   0.959309624,
   1.1011520953,
   1.0314136406,
   1.1780837029,
   2.5936595608,
   2.8165778615,
   3.0725423945,
   1.2217340229,
   1.0772659352,
   1.117206707,
   1.1025596551,
   1.0897828803,
   1.0944464097,
   1.7955677308,
   1.0852783159,
   1.5844600817,
   0.9497729789,
   2.3224280722,
   2.2233662717,
   2.7437878042,
   -0.9279706597,
   -1.3431472842,
   1.1733387557,
   1.5022298158,
   -1.4839550897,
   1.9405589146,
   1.0014894546,
   1.0877810849,
   0.8957015282,
   1.0426396232,
   -3.1061789443,
   1.0195004102,
   1.9887042231,
   1.1045591736,
   1.123475444,
   1.0441201234,
   1.130017245,
   1.5860132378,
   1.3282640914,
   1.1705046157,
   1.1233151308,
   1.2258116239,
   2.1526326305,
   2.7220562459,
   1.008954392,
   1.4071932336,
   1.1706549948,
   1.0104514484,
   1.0664258466,
   1.4797454997,
   2.382977254,
   1.0752493572,
   1.0598572785,
   1.3010836929,
   1.0264653948,
   1.3068703686,
   1.2735041426,
   0.8078673348,
   1.3989622222,
   2.338329639,
   1.2265560154,
   1.3265161886,
   2.40005226,
   1.0740202548,
   1.0748099978,
   -1.8470157976,
   1.1919494704,
   1.0577874936,
   1.0122565342,
   1.131461815,
   2.47118935,
   1.2021911123,
   2.1091209345,
   1.9905573789,
   1.1302567472,
   -1.6271771113,
   1.2122940397,
   1.3475153769,
   1.0020404488,
   1.0559424131,
   1.3522971222,
   1.8369916083,
   -1.8635475163,
   1.1215965757,
   -1.6873934557,
   1.7004373463,
   1.4069309198,
   -2.773022061,
   1.7109874865,
   -1.6828088952,
   1.4970236865,
   0.9406826124,
   1.850763547,
   2.6772635433,
   -1.5363746309,
   1.1128247475,
   -0.9720542066,
   1.0104631648,
   1.0953331326,
   -1.0727830182,
   -1.1339732641,
   -1.0763806401,
   -1.0928781814,
   -1.1064918665,
   -1.0858860461,
   -1.1100914874,
   -1.0713924804,
   -1.0179926977,
   -1.1319117386,
   -1.0535125567,
   -1.0494714402,
   -1.0554758226,
   -1.0807385867,
   -1.1530680906,
   -1.1271666624,
   -1.092840575,
   -1.0734650004,
   -1.0425488024,
   -1.0692335088,
   -1.0922062899,
   -1.1250645262,
   -0.9429088277,
   -1.1010797265,
   -0.9757380177,
   -1.1483891329,
   -1.0004406284,
   -1.0540086405,
   -1.066991086,
   -1.0968756343,
   -0.9832890145,
   -1.1003088594,
   -1.0868741128,
   -1.2116022315,
   -1.6525302893,
   -0.9490939117,
   -1.0220514777,
   -1.1747466119,
   -1.090905638,
   -1.1158898922,
   -1.163791818,
   -1.178266493,
   -1.11617525,
   -0.9955512097,
   -1.0760071822,
   -1.137499049,
   -1.4421805331,
   1.7448199584,
   -1.405018966,
   -1.3769299937,
   -1.8017509081,
   -0.9818015882,
   -0.9883334174,
   -1.0886077569,
   -1.1859912001,
   -1.0381357729,
   -1.0719828071,
   -0.9761582907,
   -1.1778375894,
   -1.0480521193,
   -1.1408037277,
   -1.1062142039,
   -0.99632909,
   -1.0748765636,
   -1.0520914448,
   -0.8884559605,
   -1.1100023238,
   -1.4743583526,
   -1.417886478,
   -0.9077197599,
   -0.9643157752,
   -1.1082591461,
   -1.1262336776,
   -1.1353134452,
   -1.1855489536,
   -1.2616591802,
   -1.8743225819,
   -2.0311548246,
   -1.0791027064,
   -1.191930368,
   -1.1400268755,
   -1.00725766,
   -1.1067154765,
   -1.097503024,
   -1.1688040019,
   -0.993037506,
   -1.1509319902,
   -1.2544596751,
   -1.3105493161,
   -2.3138059145,
   -1.8158645472,
   3.0811378302,
   -1.0160324561,
   -1.1320205498,
   -1.1195366768,
   -1.0722214054,
   -1.1456402913,
   -1.2744519049
  ],
  "psi": [
   0.8244294083,
   0.1604135645,
   0.6895320354,
   0.2325047787,
   -2.5217614399,
   -2.451834961,
   -2.4655832448,
   -1.9311379726,
   -2.8203055683,
   -2.4967236011,
   0.8183795924,
   -2.4595728434,
   -2.344402814,
   -1.2816770609,
   -2.8202971743,
   -1.0854701486,
   1.86640632,
   -2.8783104666,
   0.6268382062,
   -2.4919488512,
   0.4138069387,
   -2.3299709612,
   0.5730978382,
   0.6670334022,
   -3.0650905304,
   -1.3991394014,
   0.0276335019,
   -2.9785997466,
   -2.2909196074,
   0.0212169561,
   0.7393131824,
   0.6250683893,
   -2.5905560079,
   -2.8489205575,
   -3.0704034579,
   -0.1900339501,
   -0.4588161403,
   -2.6707039828,
   0.4143009898,
   -2.8812969009,
   2.61545569,
   -0.3604099565,
   2.6639807834,
   2.7496098245,
   -0.7554656979,
   -0.7614079369,
   -0.7676655975,
   -0.8685894407,
   -0.7240918521,
   -0.8397260269,
   -0.7743664694,
   -0.7822819713,
   -0.7738306827,
   -0.8278229639,
   -0.6974355715,
   -0.8136440794,
   -0.7665675412,
   -0.8171009232,
   -0.8370088422,
   -0.8661025063,
   -0.717995712,
   -0.8935027476,
   -0.9008435585,
   -0.8891211569,
   -0.7824508119,
   -0.559132467,
   -0.7445158702,
   -0.714724973,
   -0.8547528103,
   -0.9062165082,
   -0.7657759933,
   -0.7567769465,
   -0.7296957625,
   -0.4713585402,
   -0.5630619344,
   2.1521868523,
   -0.692493137,
   -0.4236028104,
   0.0277420219,
   0.1900110365,
   2.4815498358,
   -0.6523417815,
   -0.4290665555,
   -0.1780619108,
   -0.4570003792,
   -0.6702095072,
   -0.6181306929,
   -0.7938186864,
   -0.709929905,
   -0.8561363249,
   -0.5873597912,
   -0.7239394265,
   -0.8003580509,
   -0.7073429172,
   -0.7511465858,
   -0.6078892024,
   -0.8895780433,
   -0.5424437203,
   -0.4988590191,
   -0.253608006,
   -1.0607867537,
   -0.758295478,
   -0.6706629997,
   -0.6250455885,
   -0.7874938481,
   -0.8665273642,
   -0.8196885246,
   -0.665723127,
   -0.8136516161,
   -0.5524151148,
   -0.5115931585,
   -0.0909198436,
   2.8742444199,
   1.8895829668,
   -0.5607206735,
   0.1547465771,
   2.8771726197,
   -0.8146432386,
   -0.7151915581,
   -0.5744574471,
   -0.8132172862,
   -0.7989877217,
   -0.8386512448,
   -0.8392134998,
   -0.6681649162,
   -0.7032596902,
   -0.7233653664,
   -0.9761970804,
   -0.7432490382,
   -0.9503450336,
   -0.6140003623,
   -0.7461030791,
   -0.746470048,
   -0.7550089844,
   -0.8698299548,
   -0.6860590734,
   -0.5663307965,
   -0.7237719754,
   -0.664294622,
   -0.8096529055,
   -0.7448593995,
   -0.755043805,
   -0.721478994,
   -0.7910278413,
   -0.7434813469,
   -0.8416623562,
   -0.9116157194,
   -0.6111854366,
   -0.4292627997,
   -0.7613805203,
   -0.7280721091,
   1.0273822191,
   -0.5448455342,
   -1.0099681256,
   -0.7596145895,
   -0.7461737826,
   -0.6099500257,
   -0.5867588534,
   -0.2059240389,
   1.5777432551,
   2.6491566612,
   -0.6071743495,
   -0.7511002072,
   -0.7543832546,
   -0.7706334263,
   -0.7232498288,
   -0.7111579509,
   -0.79674164,
   -0.8740977935,
   -0.7434866048,
   -0.7275547152,
   -0.7998876573,
   -0.7348634242,
   -0.8096107711,
   -0.7835294036,
   -0.7150366797,
   -0.7742055763,
   -0.7434951473,
   -0.5270166977,
   -0.2025993414,
   -0.6578351657,
   -0.5318459722,
   -2.3927874134,
   -2.1823300236,
   -2.1721131083,
   -2.2826319215,
   -2.1944938136,
   0.7104883633,
   -2.0357764948,
   -2.0559661242,
   0.8099589863,
   -2.8965904941,
   2.9415852801,
   -2.8541034967,
   -2.0050725851,
   -0.5582126435,
   2.3382024114,
   2.2406748701,
   2.7433073858,
   2.3898873996,
   2.3395883228,
   2.4632431897,
   1.6328717658,
   2.5284558085,
   2.6869038146,
   2.2196408265,
   -0.0551355284,
   1.9909963636,
   -0.8439223854,
   -0.7241673168,
   -0.8005898715,
   -0.8737636306,
   -0.8910630627,
   -0.7477146652,
   -0.8638162473,
   -0.6492397123,
   -0.8864289601,
   -0.6352663514,
   -0.2766689174,
   -1.1010818251,
   -0.7961700634,
   -0.8407031838,
   -0.7334053759,
   -0.8154789756,
   -0.8213284302,
   -0.8451028544,
   -0.8167572719,
   -0.8490665323,
   -0.789080728,
   -0.7708460206,
   -0.7378107271,
   -0.7423262221,
   -0.757173253,
   -0.845600439,
   -0.7939372135,
   -0.7717990333,
   -0.773550174,
   -0.7559117095,
   -0.6276512984,
   -0.6959164608,
   -0.3156364884,
   -0.2349505218,
   -2.0327667962,
   -1.9948170435,
   -2.8420176584,
   -2.6116071411,
   0.0084192419,
   0.2844549031,
   2.7174650318,
   2.9911820012,
   0.6991628234,
   -3.0616485695,
   -2.4997589402,
   -2.3885810557,
   -0.1218266259,
   -2.1685755919,
   -2.5706568392,
   -2.3884960674,
   0.0984097188,
   0.766262032,
   0.8767785627,
   0.7742799197,
   0.5811667534,
   -1.920611921,
   0.6183185982,
   -0.0411512393,
   -2.7402044967,
   0.8348634235,
   0.8852462409,
   0.4696571034,
   0.7311432284,
   0.6594455976,
   -2.7790775479,
   -2.839166834,
   -2.942473923,
   -2.7110105125,
   0.7210836465,
   0.7115908442,
   0.6261751275,
   0.6692369508,
   0.5442750883,
   -2.82572463,
   -2.5396052484,
   -2.6237602582,
   -2.5616109743,
   -2.9262288135,
   -2.3981716946,
   -2.3050875111,
   -0.5645716445,
   -0.0919704264,
   -2.45721812,
   -0.8255010161,
   0.0007821432,
   -2.8465405982,
   -2.4047404263,
   -2.4258249339,
   -2.2518858488,
   -2.2358824,
   -3.1236529963,
   -2.4983137713,
   -1.7319765711,
   0.6055683619,
   0.7205576249,
   0.7644927511,
   0.6405015404,
   -1.6386992026,
   -2.9887962579,
   0.6596102103,
   0.6442514125,
   0.6857754886,
   -1.4161468622,
   -2.7356559415,
   0.5357002887,
   0.0944943435,
   -2.6340005999,
   0.8458128238,
   0.6496496988,
   -2.0314809738,
   -1.5491849114,
   -2.8901705357,
   -2.5308601911,
   -2.3580530646,
   0.7183119365,
   0.5971622264,
   2.1280708304,
   -2.7443588334,
   0.3091468274,
   -2.4213602697,
   -2.7288414625,
   -2.6122034577,
   -2.5257548993,
   -2.7217861524,
   0.8669637866,
   -1.8275566418,
   0.7282604684,
   0.7552826474,
   0.8436717799,
   0.7600629428,
   -2.5664425094,
   -2.4893337288,
   -2.1139840027,
   -1.8947267167,
   -2.523255291,
   -0.1661786537,
   -2.6605525966,
   -2.8692164813,
   0.8271736709,
   0.6029607089,
   0.8746825518,
   2.6046636539,
   -2.7114864878,
   0.7548793321,
   -0.0821064237,
   -2.9143094321,
   0.3316124062,
   3.0475199041,
   -2.1552192873,
   0.1759158821,
   -2.6340792888,
   -2.3129251222,
   0.1797678428,
   -2.9047772621,
   3.1329814659,
   0.4215622385,
   2.1669013451,
   0.4384238769,
   0.4397787491,
   -0.7616011002,
   -0.7076689595,
   -0.8065737926,
   -0.738481632,
   -0.7811905302,
   -0.7561806931,
   -0.7409968565,
   -0.8379477627,
   -0.7426733267,
   -0.7936127091,
   -0.752280963,
   -0.7882892716,
   -0.8018752399,
   -0.6727991208,
   -0.682642843,
   -0.7802505665,
   -0.7096960204,
   -0.8037170675,
   -0.8152781437,
   -0.7947109401,
   -0.650853439,
   -0.8075927152,
   -0.7956085202,
   -0.6819129475,
   -0.7833757958,
   -0.8050632258,
   -0.8260311743,
   -0.8513922297,
   -0.7709537241,
   -0.7773694294,
   -0.8594400685,
   -0.7924553492,
   -0.7369396549,
   -0.7399145262,
   -0.4967961331,
   -0.8109836097,
   -0.6942704705,
   -0.97337331,
   -0.6113869879,
   -0.9266762713,
   -0.5493200909,
   -0.7577592343,
   -0.7528170822,
   -0.7864264507,
   -0.7244577057,
   -0.589087816,
   0.0098622894,
   0.1879064138,
   2.3135006718,
   1.9315374309,
   2.2746381513,
   2.3162825304,
   -0.6946819957,
   -0.7364430465,
   -0.7096291811,
   -0.856533685,
   -0.7559402176,
   -0.8286125657,
   -0.5745070272,
   -0.8752210669,
   -0.5926533846,
   -0.5999144717,
   -0.8303758263,
   -0.4150108572,
   -0.5013859429,
   -0.7844668829,
   -0.4372143355,
   -0.4365638712,
   -0.4583011898,
   -0.9930055145,
   -0.702872133,
   -0.7214529643,
   -0.711652543,
   -0.6952197905,
   -0.697158916,
   -0.7989447212,
   -0.2074493737,
   1.8799327244,
   -0.5818216002,
   -0.721089228,
   -0.7918832076,
   -0.8002586928,
   -0.7431206191,
   -0.7912284046,
   -0.7678935116,
   -0.7380172446,
   -0.6286430326,
   -0.8469934273,
   -0.7512132539,
   2.3891314922,
   -0.2576725084,
   -2.9886206602,
   -0.755708895,
   -0.798148895,
   -0.7216555932,
   -0.7882357755,
   -0.8179006959
  ]
 },
 "A2ADR_conformer_1267": {
  "omega": [
   3.0189728656,
   3.038122198,
   -2.9854156908,
   -2.8863725113,
   -3.0082906256,
   3.1025003872,
   -3.0869689196,
   -3.1167304642,
   -3.1141471923,
   -3.0295496274,
   -3.0407692836,
   -2.955955909,
   -3.0249177631,
   -3.0781013083,
   3.0936590886,
   3.085129594,
   3.120984494,
   3.1187037667,
   -3.0217597185,
   2.967102873,
   3.0982255492,
   -3.1165973398,
   -3.1206000016,
   -2.9054706952,
   3.0766646104,
   -2.954864418,
   2.9657574033,
   -3.1152518373,
   3.0724808501,
   3.1318333467,
   -3.1117808067,
   3.0150084206,
   0.0937257864,
   -3.0174450815,
   3.0093157907,
   3.1364442649,
   -3.0593879763,
   3.0465221702,
   -3.0952090314,
   3.0726823922,
   -3.1321023894,
   -3.0540434646,
   2.9365109761,
   3.1353615059,
   3.1374453411,
   3.1072431574,
   3.0681150061,
   3.0837307763,
   3.094208676,
   3.1015695925,
   3.1036104553,
   3.0959800151,
   3.1329792507,
   3.0734447701,
   3.0390347089,
   3.0492240661,
   3.0884463067,
   3.0797993337,
   3.130515515,
   3.1237688599,
   3.1175456675,
   -3.1309679326,
   -3.1240759536,
   -3.1075548802,
   -3.1145086627,
   2.947466778,
   3.0373559405,
   3.0406556423,
   3.1358903823,
   3.1225697567,
   -3.1239547773,
   3.1087704258,
   -3.1134245834,
   -3.0665725217,
   -3.0704670792,
   3.0886079388,
   3.11716731,
   -3.0800846274,
   -3.127769391,
   3.1299495495,
   -3.0180193123,
   3.1294552596,
   -3.1362307793,
   2.9185045187,
   2.9787991958,
   3.1047768215,
   3.0482283053,
   3.1343595548,
   2.9925843932,
   3.0761844897,
   3.0458196984,
   3.0286588221,
   3.0958714064,
   3.0277213241,
   -3.1300181308,
   2.9330254995,
   -3.0874918579,
   -3.0625084247,
   -3.0495267541,
   -3.0905811779,
   -3.0385434714,
   3.1390692836,
   3.1383253093,
   2.9475942845,
   3.1014216382,
   3.1132002561,
   3.0749157829,
   -3.1391002698,
   -3.0836304069,
   3.1159030678,
   -3.0668577371,
   3.0666298018,
   -3.1199721019,
   -3.0948159727,
   -2.8465481617,
   -3.1371195339,
   -2.9941741146,
   -3.1113203368,
   3.0978581897,
   3.0279284986,
   3.1358549405,
   3.0596788747,
   3.1327639622,
   3.1071177979,
   3.0520205558,
   3.0920221542,
   3.0352856964,
   3.1053755939,
   3.1351598848,
   -3.0126873474,
   3.0277699629,
   3.0457460059,
   3.06697954,
   3.1392851453,
   3.1250054694,
   -3.1000396995,
   2.9318450898,
   3.0447056317,
   2.9797348194,
   3.110612432,
   3.0391007404,
   3.1282503663,
   3.0768240504,
   2.9925827781,
   3.0639260409,
   3.1024244075,
   3.1174763116,
   3.0607794182,
   3.1249325677,
   -3.1082592309,
   -3.1013367707,
   -2.921487235,
   3.1199211559,
   -3.0180074534,
   -3.1392434625,
   3.1325510159,
   3.0192489458,
   3.1267347698,
   -3.055123301,
   3.1200248246,
   3.0736123265,
   3.1180803273,
   3.0875585888,
   3.0803663764,
   3.0416431915,
   3.0659094924,
   3.0389535781,
   3.0776804994,
   3.0863817451,
   3.0910470369,
   3.0738203417,
   3.0819711506,
   3.0896191619,
   3.0795744319,
   -3.1331732075,
   3.0529513637,
   3.0898094751,
   3.0919643375,
   -3.1288483962,
   -3.0522371133,
   -3.1372524293,
   3.01408245,
   3.0973151785,
   3.1005337112,
   -3.1263700213,
   3.095733519,
   -3.0817595193,
   -3.0938187505,
   3.0937886612,
   -3.0466437317,
   3.0711343267,
   3.1398650386,
   -3.1317439727,
   -3.0311522385,
   3.1153944537,
   -3.1313988045,
   3.1400428164,
   3.112654318,
   2.8647779753,
   -3.0077847617,
   3.0596868233,
   2.9565623813,
   3.1366055364,
   2.9981419267,
   -3.0587998392,
   -3.1197729289,
   3.1299191913,
   -3.0442852368,
   -3.1188337145,
   -3.1298109651,
   3.0853132812,
   -3.1051763537,
   -3.1129343418,
   3.0902067255,
   3.1141412773,
   3.0557272484,
   -3.0951068914,
   -3.043140356,
   -3.1165464067,
   -2.9112476934,
   3.1336014239,
   3.026790801,
   3.0770054872,
   3.0857917623,
   3.0815375178,
   -3.1331853353,
   3.0795217672,
   -3.129296794,
   3.063133503,
   -3.1294575402,
   3.0229624993,
   3.0587373772,
   3.0478157638,
   3.126491207,
   3.0833047069,
   3.1092537226,
   3.1063022883,
   3.0931656987,
   3.0372358154,
   3.1014923124,
   3.0647818285,
   3.0266941265,
   3.1139507827,
   -3.131180061,
   -3.0993278345,
   3.1235531363,
   3.1122916739,
   3.139336007,
   3.0690633109,
   -3.0984377344,
   -3.0632431166,
   3.0946438498,
   3.0985423552,
   3.0900918567,
   3.0951384309,
   2.989408124,
   -3.0965650157,
   2.8923824722,
   2.8972947376,
   3.140618867,
   -3.1235439561,
   -3.137197233,
   3.1411885849,
   3.1393612041,
   2.9845880816,
   2.7999330495,
   -3.0716980226,
   -3.1207566843,
   -3.0241319259,
   3.136000568,
   -3.0157975479,
   2.870116325,
   3.1283566282,
   3.1263209591,
   2.7498314449,
   3.1253964498,
   3.1289139625,
   3.1196422607,
   3.1289558382,
   -3.1304340779,
   -3.1068377983,
   -3.1362891853,
   3.1313162156,
   3.1411694799,
   3.1269291743,
   3.0142440598,
   -3.0982022943,
   3.1242912616,
   -3.1341025866,
   3.1313840485,
   3.140303595,
   -3.1410682278,
   -3.1350768764,
   3.1384283326,
   -3.1050775097,
   -3.1367001576,
   -3.1385135337,
   -2.9593179429,
   -3.1415659781,
   3.1323149712,
   -3.088047097,
   3.1276474061,
   -2.9981559488,
   2.9955673817,
   3.1103204081,
   -3.134537847,
   -3.1401405776,
   3.1306913972,
   -3.1224421001,
   -3.1111078589,
   -2.9805406892,
   -3.0560493705,
   3.129936302,
   3.0619411223,
   2.959346411,
   2.9791892733,
   3.0688607557,
   -2.9413988489,
   -3.0521908125,
   3.1274126113,
   -3.0152239195,
   -3.0506144867,
   3.1351910597,
   -3.1135612267,
   3.1271442048,
   3.1406824131,
   -3.0514206632,
   3.0105662122,
   3.114505524,
   3.1365557869,
   2.9297049671,
   -3.0421495582,
   -3.1244998637,
   3.1378836781,
   -3.0144794826,
   -3.0106051322,
   -3.1279156662,
   3.1132544137,
   3.078133648,
   3.0944355448,
   3.0540811638,
   3.0678257893,
   -2.9692243193,
   3.1145090162,
   -3.114000579,
   -3.0139797844,
   -3.0604721965,
   3.1362181927,
   3.0023922806,
   -3.1403359532,
   3.0179095492,
   -3.0167176764,
   -3.134124634,
   3.028347598,
   -3.1249016938,
   3.1190161603,
   -2.859990861,
   -2.8971220232,
   2.9525363294,
   3.0866388023,
   3.0277713426,
   3.1200729674,
   -3.0592592102,
   -3.0357269115,
   2.9820674145,
   -3.0289262062,
   -3.0514508198,
   3.0781701132,
   3.0453018858,
   3.0825303448,
   3.0685237643,
   3.0499963614,
   3.0816979483,
   3.0556636112,
   3.0575712461,
   3.0890997736,
   3.054080372,
   3.0694520749,
   3.0345377668,
   3.1126574791,
   3.0890293031,
   3.0295082633,
   3.1139182509,
   3.0327577661,
   3.1079804705,
   3.1007747731,
   3.1201566141,
   3.0730189383,
   3.0667321542,
   3.1102252941,
   3.0165883028,
   -3.1089878488,
   3.0569625281,
   3.09939328,
   -3.1261637418,
   3.0801517184,
   3.0716864561,
   3.1339379507,
   3.1396054798,
   -3.1367848346,
   -2.9952591492,
   -3.1177515746,
   -3.1310191837,
   3.0926524785,
   -3.1018722157,
   3.0328672177,
   -3.1395208716,
   3.0425253628,
   3.0269306332,
   3.0540814108,
   3.090572851,
   3.0918655675,
   3.0678855494,
   3.0153549053,
   3.0007531453,
   3.1014053166,
   3.0045827744,
   3.0647232231,
   -3.0776077171,
   3.0920645477,
   3.1082933056,
   3.0702613009,
   3.0539957464,
   3.0853878391,
   3.0944894177,
   3.0092852016,
   3.0685349046,
   3.0285857611,
   2.988851261,
   3.1095777977,
   3.073424656,
   3.0976230902,
   -3.0540734841,
   3.0594380202,
   -3.0163790764,
   3.1211255786,
   3.0306384002,
   3.1363849267,
   3.076807497,
   3.0925850003,
   3.1032699389,
   -3.1234260086,
   -2.9431206422,
   3.1391712647,
   -3.1228111405,
   3.1197134101,
   3.008268493,
   3.0970329594,
   3.0792781511,
   3.0865248134,
   -3.1397690501,
   3.0130398768,
   3.0713276591,
   3.1240530118,
   -3.053569569,
   -3.1052060836,
   -3.0972104675,
   2.9546706046,
   -3.1201038145,
   3.1082659217,
   3.0684231052,
   3.1046378612,
   3.0449431992,
   -3.1221001702
  ],
  "phi": [
   -1.7249775616,
   -1.0496263556,
   -1.2950949217,
   -0.7736787739,
   -1.2200187069,
   -1.0310997798,
   -1.0320749798,
   -1.1221549402,
   -1.2392266667,
   -1.4002640487,
   -2.0224094494,
   -1.4781283343,
   -1.0235073553,
   -1.1670657674,
   -1.0987605731,
   -0.9663640182,
   -1.0367883235,
   -1.1148319654,
   -2.9451734855,
   -1.2809332793,
   -1.18311527,
   -2.2512234433,
   2.0390995883,
   -2.6121291611,
   -2.4835539214,
   -1.3062604352,
   -1.0727792464,
   0.9304371825,
   1.427000691,
   -2.1858984314,
   -1.1138164177,
   -1.2783398631,
   -1.4367824167,
   -1.2714594205,
   3.0674564148,
   -2.3761933429,
   -1.2688525907,
   -2.5465136384,
   -2.7509615638,
   -1.2743642596,
   -1.1336504707,
   -2.1520733579,
   -1.1469941703,
   -0.9259512424,
   -1.0883813079,
   -1.1755075634,
   -1.0010762665,
   -1.0422517472,
   -1.0815241767,
   -1.063401334,
   -1.1001172534,
   -1.12699246,
   -1.1491783909,
   -1.1426533373,
   -1.0172165654,
   -1.1036827595,
   -1.0260003363,
   -1.0622941474,
   -1.0332411391,
   -1.0978069048,
   -1.1196749,
   -1.1333251564,
   -1.0353603137,
   -1.0808419803,
   -1.3103647231,
   -1.0601311827,
   -1.0683280586,
   -0.9942947162,
   -1.0505179508,
   -1.0382596852,
   -1.0707665528,
   -1.0957855007,
   -1.3956646779,
   -1.6653747663,
   -1.5238149295,
   -0.9874821818,
   -1.1207968631,
   -1.7987014965,
   -1.3218064633,
   -1.1687704155,
   -0.9482320461,
   -1.1283342164,
   -1.249055666,
   -1.0976344504,
   -1.076773719,
   -1.1769287434,
   -1.1182002063,
   -1.1986943241,
   -1.0272835596,
   -1.044008572,
   -1.195865745,
   -1.0634595612,
   -1.0808709091,
   -1.0906807406,
   -1.1670313869,
   -1.0165693711,
   -1.1458635343,
   -1.7262016288,
   -1.9829936539,
   -1.9681459914,
   -0.9507576898,
   -1.0537982398,
   -1.3687696743,
   -1.0264645164,
   -1.0928668653,
   -1.0042816575,
   -1.0616296651,
   -1.2148585207,
   -1.3522104243,
   -1.3961223659,
   1.3583143548,
   -2.4712922446,
   -1.6858075362,
   -1.3803951018,
   -1.4185876936,
   1.3518699452,
   -1.0764428244,
   -1.0408791657,
   -1.2398314424,
   -1.0271904464,
   -1.1059490725,
   -1.0629039936,
   -0.998764133,
   -1.1113180666,
   -1.173635043,
   -1.1273567731,
   -0.9844158423,
   -1.020048159,
   -1.0305104901,
   -1.3262614088,
   -1.1632433072,
   -1.1496488243,
   -0.9797194913,
   -1.056084839,
   -1.1704649058,
   -1.2346130253,
   -1.0882789473,
   -1.1094335349,
   -1.0612968138,
   -1.0789852393,
   -1.0580846445,
   -1.1263688146,
   -1.207034879,
   -0.9533303395,
   -1.0951381761,
   -0.9466093524,
   -1.1550117415,
   -1.1422754588,
   -1.6111528481,
   -1.2729074274,
   -2.0588302042,
   -0.9941019918,
   -1.6295628316,
   -1.0561249357,
   -1.2807073158,
   -1.1032277107,
   -1.1869108509,
   -1.4416930715,
   -1.3710783646,
   -1.7778825375,
   -0.9763793044,
   -1.0889031011,
   -1.1644617734,
   -1.0631904721,
   -1.0497941546,
   -1.098412995,
   -1.1037451251,
   -0.9652519315,
   -1.0046163383,
   -1.0660787295,
   -1.0639750109,
   -1.0912107789,
   -1.1157865693,
   -1.0051965223,
   -1.158214348,
   -1.0696414369,
   -1.0691567861,
   -1.1891500658,
   -1.4268144941,
   -1.3710485507,
   -0.9785524211,
   -0.9257944341,
   -1.0786379322,
   -1.2255686283,
   -1.5577854561,
   -2.2500780415,
   -2.3950291378,
   -2.4238499366,
   -1.6477032157,
   -2.6162444518,
   2.7861913287,
   -0.9837710013,
   -1.5046939878,
   -1.0539800952,
   -0.9756180781,
   -2.4593142744,
   -1.0241279815,
   -1.2151384786,
   -2.1994471562,
   -1.1586078001,
   -2.0600994353,
   -1.8086750612,
   -1.8332523315,
   -1.0328970573,
   -1.1195355657,
   -1.6695101116,
   -1.1309196326,
   -0.8395503732,
   -1.0759326928,
   -1.2382959008,
   -0.9726260274,
   -1.1174010842,
   -1.1199883774,
   -1.1231131685,
   -1.0474924517,
   -1.1265592505,
   -1.2281933163,
   -1.6233769874,
   -2.4642144833,
   -1.1488063937,
   -1.2018730758,
   -1.0436332961,
   -1.0269985652,
   -1.0642541644,
   -0.9912429631,
   -1.0537198896,
   -1.0707816378,
   -1.0743429104,
   -1.0286351924,
   -1.1906005037,
   -1.0046144019,
   -1.1097715209,
   -1.0043382554,
   -1.0556014851,
   -1.02267305,
   -1.1444086348,
   -1.0692518212,
   -1.1404772216,
   -1.1373086096,
   -1.2291799312,
   -1.5075790194,
   -2.1302919686,
   -1.2759745517,
   -1.2129674943,
   -1.1378178822,
   -1.2203722596,
   -2.3467874357,
   -2.0120829392,
   1.5738560828,
   -1.1860435836,
   -1.6122385438,
   -1.0849471542,
   -1.1061473798,
   -2.3976992851,
   -1.1360900693,
   -1.2516329236,
   -1.1987171263,
   -1.5160782367,
   -0.7179512169,
   -2.0218394249,
   -1.5870117917,
   -2.3296301513,
   -0.7317826417,
   -1.0903677147,
   1.0379607478,
   -1.3746317502,
   -2.0003577989,
   3.0228289505,
   -1.0483410459,
   -1.5527375319,
   -1.6035676708,
   -1.9102579443,
   -1.3499729891,
   -1.0522193155,
   -0.9757486172,
   2.6723587172,
   -2.7451365649,
   -2.5542944114,
   -2.658061885,
   -1.867529095,
   -0.8732782915,
   -1.2119043546,
   -0.9827367794,
   -1.2259903371,
   -1.3949847241,
   -1.4249942948,
   -1.3613035295,
   -2.5757953421,
   -2.4435234519,
   -1.419618541,
   -1.0303940604,
   1.5292194568,
   -1.1724685375,
   -1.08170096,
   -0.9078393293,
   -0.9753018438,
   -1.1732100118,
   1.0961758929,
   -1.342758669,
   -1.2987816485,
   -1.1306896472,
   -1.3245700733,
   -0.6630033382,
   -1.2928929369,
   -1.2316598536,
   -1.0362735633,
   -1.4115870438,
   -1.3048718774,
   -1.6275170964,
   -0.7768379364,
   0.9504377364,
   1.2596985228,
   2.7656036211,
   2.8216233311,
   1.987809428,
   1.1760353153,
   1.2749954452,
   0.9928199578,
   1.2600343258,
   0.814191772,
   0.9120597273,
   0.9990023379,
   1.314415823,
   1.2751274612,
   1.0370449121,
   1.0940450949,
   1.1667483816,
   2.0382144342,
   1.2342290726,
   1.7916316831,
   -1.2586368925,
   2.2604902537,
   -1.3904646833,
   2.1027500924,
   1.1315107826,
   1.1399548546,
   1.577408694,
   1.3072952596,
   2.5893151526,
   1.7401157801,
   2.1684579512,
   1.2440556136,
   1.1093753833,
   -0.8507645616,
   2.1080441979,
   1.0788760266,
   1.1942243249,
   1.2329543161,
   1.833879301,
   -1.633179605,
   1.2452357142,
   1.0224815602,
   1.0345333192,
   2.1796668819,
   1.3595713193,
   2.3640766314,
   0.8731609136,
   1.164617315,
   0.877327826,
   2.5776728981,
   2.1539339525,
   -2.9169171713,
   0.9987187088,
   1.5128460317,
   1.3681738993,
   2.2718111404,
   -1.0727830182,
   -1.1339732641,
   -1.0763806401,
   -1.0928781814,
   -1.1064918665,
   -1.0858860461,
   -1.1100914874,
   -1.0713924804,
   -1.0179926977,
   -1.1319117386,
   -1.0535125567,
   -1.0494714402,
   -1.0554758226,
   -1.0807385867,
   -1.1530680906,
   -1.1271666624,
   -1.092840575,
   -1.0734650004,
   -1.0425488024,
   -1.0692335088,
   -1.0922062899,
   -1.1250645262,
   -0.9429088277,
   -1.1010797265,
   -0.9757380177,
   -1.1483891329,
   -1.0004406284,
   -1.0540086405,
   -1.066991086,
   -1.0968756343,
   -0.9832890145,
   -1.1003088594,
   -1.0868741128,
   -1.2116022315,
   -1.6525302893,
   -0.9490939117,
   -1.0220514777,
   -1.1747466119,
   -1.090905638,
   -1.1158898922,
   -1.163791818,
   -1.178266493,
   -1.11617525,
   -0.9955512097,
   -1.0760071822,
   -1.137499049,
   -1.4421805331,
   1.7448199584,
   -1.405018966,
   -1.3769299937,
   -1.8017509081,
   -0.9818015882,
   -0.9883334174,
   -1.0886077569,
   -1.1859912001,
   -1.0381357729,
   -1.0719828071,
   -0.9761582907,
   -1.1778375894,
   -1.0480521193,
   -1.1408037277,
   -1.1062142039,
   -0.99632909,
   -1.0748765636,
   -1.0520914448,
   -0.8884559605,
   -1.1100023238,
   -1.4743583526,
   -1.417886478,
   -0.9077197599,
   -0.9643157752,
   -1.1082591461,
   -1.1262336776,
   -1.1353134452,
   -1.1855489536,
   -1.2616591802,
   -1.8743225819,
   -2.0311548246,
   -1.0791027064,
   -1.191930368,
   -1.1400268755,
   -1.00725766,
   -1.1067154765,
   -1.097503024,
   -1.1688040019,
   -0.993037506,
   -1.1509319902,
   -1.2544596751,
   -1.3105493161,
   -1.8271572575,
   -0.9897853141,
   1.3702488988,
   -1.1903669244,
   -1.3150905353,
   -1.0750828899,
   -1.8859767103,
   -1.0078754729,
   -1.1154438783
  ],
  "psi": [
   2.7379412229,
   2.4286076188,
   -0.8128843531,
   -0.5079791413,
   -1.121063131,
   -0.8395658246,
   -0.6386593608,
   -0.650418545,
   -0.8251855777,
   -0.2896711491,
   -0.555226099,
   -0.8726691463,
   -0.8618101645,
   -0.6792083311,
   -0.398404662,
   -0.7144663021,
   -0.890956486,
   -0.6655575043,
   -0.8173665545,
   2.8245914911,
   2.7374841198,
   2.7289584418,
   -2.9208562543,
   -2.428188647,
   2.4084833938,
   0.6211243797,
   -0.1508434583,
   -0.3485143725,
   0.6769166434,
   0.0055673002,
   2.9665437551,
   2.6497465452,
   2.6532702122,
   2.5550920724,
   2.7651212352,
   -2.8993339657,
   2.9392045982,
   2.2011250704,
   2.6780321385,
   2.4795212217,
   2.61545569,
   -0.3604099565,
   2.6639807834,
   2.7496098245,
   -0.7554656979,
   -0.7614079369,
   -0.7676655975,
   -0.8685894407,
   -0.7240918521,
   -0.8397260269,
   -0.7743664694,
   -0.7822819713,
   -0.7738306827,
   -0.8278229639,
   -0.6974355715,
   -0.8136440794,
   -0.7665675412,
   -0.8171009232,
   -0.8370088422,
   -0.8661025063,
   -0.717995712,
   -0.8935027476,
   -0.9008435585,
   -0.8891211569,
   -0.7824508119,
   -0.559132467,
   -0.7445158702,
   -0.714724973,
   -0.8547528103,
   -0.9062165082,
   -0.7657759933,
   -0.7567769465,
   -0.7296957625,
   -0.4713585402,
   -0.5630619344,
   2.1521868523,
   -0.692493137,
   -0.4236028104,
   0.0277420219,
   0.1900110365,
   2.4815498358,
   -0.6523417815,
   -0.4290665555,
   -0.1780619108,
   -0.4570003792,
   -0.6702095072,
   -0.6181306929,
   -0.7938186864,
   -0.709929905,
   -0.8561363249,
   -0.5873597912,
   -0.7239394265,
   -0.8003580509,
   -0.7073429172,
   -0.7511465858,
   -0.6078892024,
   -0.8895780433,
   -0.5424437203,
   -0.4988590191,
   -0.253608006,
   -1.0607867537,
   -0.758295478,
   -0.6706629997,
   -0.6250455885,
   -0.7874938481,
   -0.8665273642,
   -0.8196885246,
   -0.665723127,
   -0.8136516161,
   -0.5524151148,
   -0.5115931585,
   -0.0909198436,
   2.8742444199,
   1.8895829668,
   -0.5607206735,
   0.1547465771,
   2.8771726197,
   -0.8146432386,
   -0.7151915581,
   -0.5744574471,
   -0.8132172862,
   -0.7989877217,
   -0.8386512448,
   -0.8392134998,
   -0.6681649162,
   -0.7032596902,
   -0.7233653664,
   -0.9761970804,
   -0.7432490382,
   -0.9503450336,
   -0.6140003623,
   -0.7461030791,
   -0.746470048,
   -0.7550089844,
   -0.8698299548,
   -0.6860590734,
   -0.5663307965,
   -0.7237719754,
   -0.664294622,
   -0.8096529055,
   -0.7448593995,
   -0.755043805,
   -0.721478994,
   -0.7910278413,
   -0.7434813469,
   -0.8416623562,
   -0.9116157194,
   -0.6111854366,
   -0.4292627997,
   -0.7613805203,
   -0.7280721091,
   1.0273822191,
   -0.5448455342,
   -1.0099681256,
   -0.7596145895,
   -0.7461737826,
   -0.6099500257,
   -0.5867588534,
   -0.2059240389,
   1.5777432551,
   2.6491566612,
   -0.6071743495,
   -0.7511002072,
   -0.7543832546,
   -0.7706334263,
   -0.7232498288,
   -0.7111579509,
   -0.79674164,
   -0.8740977935,
   -0.7434866048,
   -0.7275547152,
   -0.7998876573,
   -0.7348634242,
   -0.8096107711,
   -0.7835294036,
   -0.7150366797,
   -0.7742055763,
   -0.7434951473,
   -0.5270166977,
   -0.2025993414,
   -0.6578351657,
   -0.5316222909,
   -0.569759947,
   -0.6426429504,
   -0.7027412629,
   2.5080681854,
   2.2854177549,
   2.274566872,
   2.331073675,
   2.3191653821,
   2.6220071885,
   -1.1825900626,
   0.213835241,
   -0.0249285878,
   -0.9226277429,
   -0.7178598515,
   2.6849725407,
   2.5179862126,
   3.1190172578,
   2.8364486099,
   2.3395883228,
   2.4632431897,
   1.6328717658,
   2.5284558085,
   2.6869038146,
   2.2196408265,
   -0.0551355284,
   1.9909963636,
   -0.8439223854,
   -0.7241673168,
   -0.8005898715,
   -0.8737636306,
   -0.8910630627,
   -0.7477146652,
   -0.8638162473,
   -0.6492397123,
   -0.8864289601,
   -0.6352663514,
   -0.2766689174,
   -1.1010818251,
   -0.7961700634,
   -0.8407031838,
   -0.7334053759,
   -0.8154789756,
   -0.8213284302,
   -0.8451028544,
   -0.8167572719,
   -0.8490665323,
   -0.789080728,
   -0.7708460206,
   -0.7378107271,
   -0.7423262221,
   -0.757173253,
   -0.845600439,
   -0.7939372135,
   -0.7717990333,
   -0.773550174,
   -0.7559117095,
   -0.6276512984,
   -0.6959164608,
   -0.3156364884,
   -0.2376597427,
   2.1651676143,
   2.2384602926,
   2.6103406217,
   2.5193550755,
   -0.4009817235,
   2.7319080092,
   0.9057641646,
   2.9342357866,
   -0.4680806312,
   0.1979356218,
   2.6158144803,
   2.3592636459,
   2.0913517893,
   2.5727138503,
   2.5176749597,
   2.6046163822,
   -2.7601906981,
   1.7126942241,
   2.1868830418,
   -1.0344565438,
   2.3280155917,
   1.9675040361,
   2.4754676185,
   0.6432438739,
   2.742904181,
   1.7864545596,
   -2.8841132428,
   -0.3934797236,
   -0.0644365732,
   2.7073766441,
   1.4355684246,
   -3.0975882254,
   3.0683260715,
   2.5325159379,
   -2.5846856811,
   2.8908638454,
   2.6618903267,
   2.4727461754,
   2.3454167168,
   -0.7227073292,
   -0.2851650815,
   2.5257077871,
   2.5949293033,
   2.2345724602,
   -0.2175830142,
   2.3135258521,
   1.6208951381,
   -2.6803244639,
   2.7432730381,
   2.41357523,
   -0.4233475269,
   2.5793491171,
   2.3417443409,
   -0.866524782,
   -0.7947380444,
   -0.6494676884,
   -2.3605411756,
   -0.1522917607,
   2.0160363578,
   2.7118763793,
   -0.6741664403,
   2.2157871275,
   2.0015339306,
   -0.8534614957,
   -0.6226559265,
   -0.0325398913,
   -0.5393160065,
   -0.0657778156,
   -2.1850455213,
   -2.5295429989,
   0.2627411151,
   -2.5210088088,
   2.9328498613,
   -2.7750469693,
   0.5073931633,
   0.1757284874,
   -2.6043032969,
   -2.8583071001,
   -2.6469976913,
   -2.6854898916,
   0.8300214516,
   0.2132421545,
   -2.569459179,
   0.5565045776,
   0.435664578,
   -2.4018505294,
   3.0712114264,
   -2.8528712854,
   -1.8533990464,
   1.7327045863,
   -0.0581883868,
   -0.0447012344,
   -2.7242892474,
   -2.6903972014,
   -2.3911384009,
   -2.4839628801,
   0.1350115837,
   -2.6801230881,
   -2.9426550864,
   -1.4072270322,
   -2.5334804443,
   0.6115326773,
   -0.8477295016,
   -0.4468612855,
   -2.605475253,
   -2.982487477,
   0.3883177995,
   0.0525193669,
   -3.0190658041,
   0.551107661,
   0.8761546459,
   0.8185805776,
   -2.129088178,
   3.0669846347,
   -2.9057630193,
   -3.1151611021,
   -2.1424286818,
   0.7660630705,
   -2.3233618457,
   -2.2357946665,
   -3.0949987495,
   -2.0963395992,
   0.2193645608,
   -2.167882498,
   -3.1283922593,
   -0.7616011002,
   -0.7076689595,
   -0.8065737926,
   -0.738481632,
   -0.7811905302,
   -0.7561806931,
   -0.7409968565,
   -0.8379477627,
   -0.7426733267,
   -0.7936127091,
   -0.752280963,
   -0.7882892716,
   -0.8018752399,
   -0.6727991208,
   -0.682642843,
   -0.7802505665,
   -0.7096960204,
   -0.8037170675,
   -0.8152781437,
   -0.7947109401,
   -0.650853439,
   -0.8075927152,
   -0.7956085202,
   -0.6819129475,
   -0.7833757958,
   -0.8050632258,
   -0.8260311743,
   -0.8513922297,
   -0.7709537241,
   -0.7773694294,
   -0.8594400685,
   -0.7924553492,
   -0.7369396549,
   -0.7399145262,
   -0.4967961331,
   -0.8109836097,
   -0.6942704705,
   -0.97337331,
   -0.6113869879,
   -0.9266762713,
   -0.5493200909,
   -0.7577592343,
   -0.7528170822,
   -0.7864264507,
   -0.7244577057,
   -0.589087816,
   0.0098622894,
   0.1879064138,
   2.3135006718,
   1.9315374309,
   2.2746381513,
   2.3162825304,
   -0.6946819957,
   -0.7364430465,
   -0.7096291811,
   -0.856533685,
   -0.7559402176,
   -0.8286125657,
   -0.5745070272,
   -0.8752210669,
   -0.5926533846,
   -0.5999144717,
   -0.8303758263,
   -0.4150108572,
   -0.5013859429,
   -0.7844668829,
   -0.4372143355,
   -0.4365638712,
   -0.4583011898,
   -0.9930055145,
   -0.702872133,
   -0.7214529643,
   -0.711652543,
   -0.6952197905,
   -0.697158916,
   -0.7989447212,
   -0.2074493737,
   1.8799327244,
   -0.5818216002,
   -0.721089228,
   -0.7918832076,
   -0.8002586928,
   -0.7431206191,
   -0.7912284046,
   -0.7678935116,
   -0.7380172446,
   -0.6286430326,
   -0.8469934273,
   -0.7514237783,
   2.2198655275,
   2.3473903475,
   0.2193120506,
   -0.4586570521,
   -0.3954186336,
   2.6190277109,
   2.8614180976,
   -0.8248117651
  ]
 },
 "A2ADR_conformer_1268": {
  "omega": [
   3.1161937345,
   -3.0403608335,
   3.1326095146,
   3.1204228215,
   3.0845735223,
   -3.1174651575,
   -3.0036591433,
   -3.1301338169,
   -3.1341240969,
   -3.0967593244,
   3.1400692456,
   3.1111262034,
   3.1215900714,
   3.1259621264,
   -2.9942369803,
   2.9537656404,
   -2.9823352126,
   -3.1366867739,
   3.0054616708,
   3.1404147799,
   3.0743847296,
   -3.1278793206,
   3.1051160467,
   -3.1118144116,
   -3.0691789509,
   2.7632042987,
   -3.0388634327,
   -2.9887032498,
   -3.1054130859,
   3.1282708217,
   -3.1286406302,
   -3.1352410364,
   3.1210618674,
   -3.1372098928,
   -3.1337693881,
   -3.0644950364,
   -3.0816606751,
   -3.1092526232,
   -3.1213802791,
   3.0402653838,
   -3.1321023894,
   -3.0540434646,
   2.9365109761,
   3.1353615059,
   3.1374453411,
   3.1072431574,
   3.0681150061,
   3.0837307763,
   3.094208676,
   3.1015695925,
   3.1036104553,
   3.0959800151,
   3.1329792507,
   3.0734447701,
   3.0390347089,
   3.0492240661,
   3.0884463067,
   3.0797993337,
   3.130515515,
   3.1237688599,
   3.1175456675,
   -3.1309679326,
   -3.1240759536,
   -3.1075548802,
   -3.1145086627,
   2.947466778,
   3.0373559405,
   3.0406556423,
   3.1358903823,
   3.1225697567,
   -3.1239547773,
   3.1087704258,
   -3.1134245834,
   -3.0665725217,
   -3.0704670792,
   3.0886079388,
   3.11716731,
   -3.0800846274,
   -3.127769391,
   3.1299495495,
   -3.0180193123,
   3.1294552596,
   -3.1362307793,
   2.9185045187,
   2.9787991958,
   3.1047768215,
   3.0482283053,
   3.1343595548,
   2.9925843932,
   3.0761844897,
   3.0458196984,
   3.0286588221,
   3.0958714064,
   3.0277213241,
   -3.1300181308,
   2.9330254995,
   -3.0874918579,
   -3.0625084247,
   -3.0495267541,
   -3.0905811779,
   -3.0385434714,
   3.1390692836,
   3.1383253093,
   2.9475942845,
   3.1014216382,
   3.1132002561,
   3.0749157829,
   -3.1391002698,
   -3.0836304069,
   3.1159030678,
   -3.0668577371,
   3.0666298018,
   -3.1199721019,
   -3.0948159727,
   -2.8465481617,
   -3.1371195339,
   -2.9941741146,
   -3.1113203368,
   3.0978581897,
   3.0279284986,
   3.1358549405,
   3.0596788747,
   3.1327639622,
   3.1071177979,
   3.0520205558,
   3.0920221542,
   3.0352856964,
   3.1053755939,
   3.1351598848,
   -3.0126873474,
   3.0277699629,
   3.0457460059,
   3.06697954,
   3.1392851453,
   3.1250054694,
   -3.1000396995,
   2.9318450898,
   3.0447056317,
   2.9797348194,
   3.110612432,
   3.0391007404,
   3.1282503663,
   3.0768240504,
   2.9925827781,
   3.0639260409,
   3.1024244075,
   3.1174763116,
   3.0607794182,
   3.1249325677,
   -3.1082592309,
   -3.1013367707,
   -2.921487235,
   3.1199211559,
   -3.0180074534,
   -3.1392434625,
   3.1325510159,
   3.0192489458,
   3.1267347698,
   -3.055123301,
   3.1200248246,
   3.0736123265,
   3.1180803273,
   3.0875585888,
   3.0803663764,
   3.0416431915,
   3.0659094924,
   3.0389535781,
   3.0776804994,
   3.0863817451,
   3.0910470369,
   3.0738203417,
   3.0819711506,
   3.0896191619,
   3.0795744319,
   -3.1331732075,
   3.0529513637,
   3.0898094751,
   3.0919643375,
   -3.1288483962,
   -3.0522371133,
   -3.1372524293,
   3.0141021864,
   -3.0196012557,
   -3.1210392236,
   -3.0864570179,
   -3.0213806722,
   3.0573559353,
   3.0030852747,
   -3.1415790569,
   -3.0606748823,
   2.9482993187,
   -3.1279006298,
   3.0893276972,
   3.1326009813,
   -3.1400154542,
   -3.1408824392,
   3.1387615563,
   3.0248553096,
   3.1067413831,
   3.0599162972,
   3.0596868233,
   2.9565623813,
   3.1366055364,
   2.9981419267,
   -3.0587998392,
   -3.1197729289,
   3.1299191913,
   -3.0442852368,
   -3.1188337145,
   -3.1298109651,
   3.0853132812,
   -3.1051763537,
   -3.1129343418,
   3.0902067255,
   3.1141412773,
   3.0557272484,
   -3.0951068914,
   -3.043140356,
   -3.1165464067,
   -2.9112476934,
   3.1336014239,
   3.026790801,
   3.0770054872,
   3.0857917623,
   3.0815375178,
   -3.1331853353,
   3.0795217672,
   -3.129296794,
   3.063133503,
   -3.1294575402,
   3.0229624993,
   3.0587373772,
   3.0478157638,
   3.126491207,
   3.0833047069,
   3.1092537226,
   3.1063022883,
   3.0931656987,
   3.0372358154,
   3.1014923124,
   3.0647818285,
   3.0272769049,
   3.03738001,
   3.0760217121,
   3.0384441592,
   -2.9981231087,
   -2.9397062519,
   3.1187138059,
   3.1008212589,
   -3.013191124,
   3.0827689696,
   -3.0828074686,
   3.1055326031,
   -3.1373800488,
   3.0676930937,
   3.1295327445,
   3.0959925167,
   3.0398544225,
   3.101886182,
   -3.0571898984,
   3.1108503657,
   3.0705888302,
   -3.1325566743,
   -3.0546131478,
   -3.1323578038,
   -3.1205654956,
   3.1069620415,
   -3.1404612192,
   -3.1239696738,
   -3.0629648668,
   -3.1087138177,
   3.0325656014,
   -3.1388121367,
   3.1210023843,
   -2.955761566,
   2.946167257,
   -3.083963205,
   -3.0600882677,
   -3.0139615101,
   3.0877460983,
   3.0279107846,
   3.0708190284,
   3.1355844966,
   3.1355306078,
   3.1367787362,
   -3.1361701757,
   -3.1312442266,
   3.065796499,
   -3.1130132549,
   -3.1256073839,
   3.1159555068,
   3.0589623195,
   3.1291396704,
   3.1103450461,
   3.0257247802,
   -3.0606588029,
   -3.1191591447,
   3.1382431674,
   -3.1174422081,
   3.0070849741,
   3.1390051757,
   2.8416498396,
   -3.0429535441,
   -2.9831598232,
   3.1099051227,
   -3.1348774253,
   -3.1394339605,
   3.1285064981,
   3.1340116371,
   -3.1396782392,
   3.1379614197,
   3.1283900215,
   3.1367843215,
   -3.0628359618,
   -2.9605413301,
   -2.9791031627,
   -3.0688717909,
   3.108735136,
   3.1407027879,
   3.1403875443,
   -3.0164177149,
   3.109872021,
   3.087973631,
   -3.0308382838,
   3.1040510588,
   3.1204260549,
   3.0911431081,
   3.1325692404,
   -3.0856846625,
   -3.0448121081,
   3.1112786295,
   -3.0319541183,
   3.0571588556,
   -2.9850130862,
   3.0615278372,
   -3.0845115309,
   3.0844112722,
   -3.1087395119,
   3.1398462671,
   3.0676920476,
   3.0050741471,
   3.0576951621,
   3.0477521218,
   3.0454607008,
   3.0968277939,
   -3.1095658369,
   2.9185470941,
   -2.9760528688,
   -3.0791072623,
   3.1350183466,
   0.0093161378,
   3.1296882492,
   2.9704516729,
   3.0901661896,
   3.0351312652,
   -3.0529388393,
   -3.0638283479,
   -3.1095063821,
   0.0116101514,
   -3.1310175928,
   3.1270038578,
   2.9987926487,
   -3.1167170532,
   3.1405820498,
   3.1122889986,
   2.9357808095,
   3.0733685545,
   3.0781701132,
   3.0453018858,
   3.0825303448,
   3.0685237643,
   3.0499963614,
   3.0816979483,
   3.0556636112,
   3.0575712461,
   3.0890997736,
   3.054080372,
   3.0694520749,
   3.0345377668,
   3.1126574791,
   3.0890293031,
   3.0295082633,
   3.1139182509,
   3.0327577661,
   3.1079804705,
   3.1007747731,
   3.1201566141,
   3.0730189383,
   3.0667321542,
   3.1102252941,
   3.0165883028,
   -3.1089878488,
   3.0569625281,
   3.09939328,
   -3.1261637418,
   3.0801517184,
   3.0716864561,
   3.1339379507,
   3.1396054798,
   -3.1367848346,
   -2.9952591492,
   -3.1177515746,
   -3.1310191837,
   3.0926524785,
   -3.1018722157,
   3.0328672177,
   -3.1395208716,
   3.0425253628,
   3.0269306332,
   3.0540814108,
   3.090572851,
   3.0918655675,
   3.0678855494,
   3.0153549053,
   3.0007531453,
   3.1014053166,
   3.0045827744,
   3.0647232231,
   -3.0776077171,
   3.0920645477,
   3.1082933056,
   3.0702613009,
   3.0539957464,
   3.0853878391,
   3.0944894177,
   3.0092852016,
   3.0685349046,
   3.0285857611,
   2.988851261,
   3.1095777977,
   3.073424656,
   3.0976230902,
   -3.0540734841,
   3.0594380202,
   -3.0163790764,
   3.1211255786,
   3.0306384002,
   3.1363849267,
   3.076807497,
   3.0925850003,
   3.1032699389,
   -3.1234260086,
   -2.9431206422,
   3.1391712647,
   -3.1228111405,
   3.1197134101,
   3.008268493,
   3.0970329594,
   3.0792781511,
   3.0865248134,
   -3.1397690501,
   3.0130398768,
   3.0713276591,
   3.1240530118,
   -3.053569569,
   -3.1060224247,
   2.998017139,
   -3.0209350264,
   3.0763339333,
   -2.9855351052,
   3.0282872087,
   3.0971156937,
   -3.0782311981,
   -3.135742668
  ],
  "phi": [
   1.964710242,
   1.2622188053,
   1.03787815,
   1.0643060678,
   2.0614014251,
   1.2457946324,
   0.9729667285,
   2.6533114466,
   1.5826346329,
   -1.8990057329,
   1.0774144969,
   1.3182348016,
   1.0486774034,
   1.3150669488,
   1.86856807,
   -1.6296772353,
   1.3666341468,
   1.6985071484,
   2.5881559151,
   0.9592501114,
   1.4880756062,
   1.0072368255,
   3.125319767,
   2.4916676264,
   1.5021852381,
   1.6801431362,
   2.7077050875,
   0.875525157,
   -1.3883639921,
   1.1124799139,
   1.5018547737,
   2.4733960083,
   0.846774582,
   -1.5474324838,
   1.191165902,
   1.0439903455,
   1.0618668463,
   1.0819147459,
   1.1584509926,
   -1.2743642596,
   -1.1336504707,
   -2.1520733579,
   -1.1469941703,
   -0.9259512424,
   -1.0883813079,
   -1.1755075634,
   -1.0010762665,
   -1.0422517472,
   -1.0815241767,
   -1.063401334,
   -1.1001172534,
   -1.12699246,
   -1.1491783909,
   -1.1426533373,
   -1.0172165654,
   -1.1036827595,
   -1.0260003363,
   -1.0622941474,
   -1.0332411391,
   -1.0978069048,
   -1.1196749,
   -1.1333251564,
   -1.0353603137,
   -1.0808419803,
   -1.3103647231,
   -1.0601311827,
   -1.0683280586,
   -0.9942947162,
   -1.0505179508,
   -1.0382596852,
   -1.0707665528,
   -1.0957855007,
   -1.3956646779,
   -1.6653747663,
   -1.5238149295,
   -0.9874821818,
   -1.1207968631,
   -1.7987014965,
   -1.3218064633,
   -1.1687704155,
   -0.9482320461,
   -1.1283342164,
   -1.249055666,
   -1.0976344504,
   -1.076773719,
   -1.1769287434,
   -1.1182002063,
   -1.1986943241,
   -1.0272835596,
   -1.044008572,
   -1.195865745,
   -1.0634595612,
   -1.0808709091,
   -1.0906807406,
   -1.1670313869,
   -1.0165693711,
   -1.1458635343,
   -1.7262016288,
   -1.9829936539,
   -1.9681459914,
   -0.9507576898,
   -1.0537982398,
   -1.3687696743,
   -1.0264645164,
   -1.0928668653,
   -1.0042816575,
   -1.0616296651,
   -1.2148585207,
   -1.3522104243,
   -1.3961223659,
   1.3583143548,
   -2.4712922446,
   -1.6858075362,
   -1.3803951018,
   -1.4185876936,
   1.3518699452,
   -1.0764428244,
   -1.0408791657,
   -1.2398314424,
   -1.0271904464,
   -1.1059490725,
   -1.0629039936,
   -0.998764133,
   -1.1113180666,
   -1.173635043,
   -1.1273567731,
   -0.9844158423,
   -1.020048159,
   -1.0305104901,
   -1.3262614088,
   -1.1632433072,
   -1.1496488243,
   -0.9797194913,
   -1.056084839,
   -1.1704649058,
   -1.2346130253,
   -1.0882789473,
   -1.1094335349,
   -1.0612968138,
   -1.0789852393,
   -1.0580846445,
   -1.1263688146,
   -1.207034879,
   -0.9533303395,
   -1.0951381761,
   -0.9466093524,
   -1.1550117415,
   -1.1422754588,
   -1.6111528481,
   -1.2729074274,
   -2.0588302042,
   -0.9941019918,
   -1.6295628316,
   -1.0561249357,
   -1.2807073158,
   -1.1032277107,
   -1.1869108509,
   -1.4416930715,
   -1.3710783646,
   -1.7778825375,
   -0.9763793044,
   -1.0889031011,
   -1.1644617734,
   -1.0631904721,
   -1.0497941546,
   -1.098412995,
   -1.1037451251,
   -0.9652519315,
   -1.0046163383,
   -1.0660787295,
   -1.0639750109,
   -1.0912107789,
   -1.1157865693,
   -1.0051965223,
   -1.158214348,
   -1.0696414369,
   -1.0691567861,
   -1.1891500658,
   -1.4268144941,
   -1.3710485507,
   -0.9785524211,
   1.0666870963,
   2.3756808175,
   2.0558194964,
   1.865141203,
   1.2471239713,
   1.5988923176,
   1.571953933,
   2.2693717923,
   -1.4367413693,
   2.0788772444,
   1.7090658243,
   1.3810934361,
   1.170524119,
   -1.0145799647,
   -1.852790635,
   -1.1456683254,
   -1.3119482532,
   -1.7820120082,
   -1.1586078001,
   -2.0600994353,
   -1.8086750612,
   -1.8332523315,
   -1.0328970573,
   -1.1195355657,
   -1.6695101116,
   -1.1309196326,
   -0.8395503732,
   -1.0759326928,
   -1.2382959008,
   -0.9726260274,
   -1.1174010842,
   -1.1199883774,
   -1.1231131685,
   -1.0474924517,
   -1.1265592505,
   -1.2281933163,
   -1.6233769874,
   -2.4642144833,
   -1.1488063937,
   -1.2018730758,
   -1.0436332961,
   -1.0269985652,
   -1.0642541644,
   -0.9912429631,
   -1.0537198896,
   -1.0707816378,
   -1.0743429104,
   -1.0286351924,
   -1.1906005037,
   -1.0046144019,
   -1.1097715209,
   -1.0043382554,
   -1.0556014851,
   -1.02267305,
   -1.1444086348,
   -1.0692518212,
   -1.1404772216,
   -1.1373086096,
   -1.2291799312,
   -1.5075790194,
   -2.367477754,
   -2.2262615579,
   -1.1889093007,
   -0.9484461292,
   -1.1388650993,
   -1.7329764876,
   1.194035911,
   1.910819301,
   -1.2049333944,
   -0.9950466349,
   -1.1545174485,
   -1.028096862,
   -1.1270546102,
   -1.4602213011,
   -1.1383799887,
   -0.8178958579,
   -2.9702312963,
   1.9051579492,
   -2.3179426479,
   -1.2992329967,
   -1.518008513,
   -2.3221891476,
   -1.1679629751,
   -1.704464879,
   -1.3432690256,
   -2.2334835244,
   2.0408957865,
   -1.00060503,
   -1.5477155572,
   -1.0631616243,
   -1.3335808108,
   -2.9828603717,
   -2.9491388791,
   -1.528037626,
   -1.7921818562,
   1.550676775,
   -1.8191798171,
   -1.055810856,
   -0.989292265,
   -1.3248921242,
   -1.0980782762,
   -1.0203563979,
   -1.0327982314,
   -0.7759681042,
   -1.0344871911,
   -1.5356335145,
   -1.4594455635,
   -2.1018760138,
   -2.0455890385,
   -1.0719341689,
   1.712162444,
   -1.9066463527,
   -1.0575489212,
   -2.6528867168,
   -1.1814625254,
   -2.4592953774,
   -3.0526012562,
   -1.1966193443,
   -1.1693508131,
   -2.622706572,
   -2.1706387405,
   -1.354650012,
   -1.1017055942,
   -1.2329592574,
   -1.0366168122,
   -1.4126027082,
   -1.2410405976,
   -1.3752189675,
   -1.2864033372,
   -1.2906888512,
   -1.6044870776,
   -1.144265487,
   -2.8211771454,
   -1.9868342319,
   -1.1774473059,
   -1.2754205524,
   -2.196805591,
   -1.0856745651,
   -1.0053214877,
   -1.081167198,
   -1.1701040906,
   -1.6507492957,
   -0.9868367512,
   -1.0427901385,
   -1.1297930123,
   -1.024666021,
   1.2588077948,
   -1.0777869855,
   0.8610811246,
   1.3631387443,
   -1.2747129573,
   1.613997376,
   -1.4630102733,
   -1.9658141992,
   -2.8661284178,
   -1.0715438292,
   -2.2856719176,
   -2.5833260447,
   -2.3753576217,
   -1.1649394726,
   -1.1475834896,
   1.6262668498,
   -1.2129902152,
   -1.347344753,
   -1.0025352377,
   3.1395549456,
   2.6210581218,
   2.5545170303,
   -2.742485738,
   1.3857341422,
   -1.5845273826,
   1.1129745838,
   1.7070401761,
   1.682743208,
   2.3882710351,
   -1.8033468145,
   2.3509045247,
   1.2129250288,
   1.3978780412,
   1.7297770257,
   1.2217022115,
   1.0594945461,
   -1.166998214,
   1.2925418103,
   1.0906599564,
   -1.0727830182,
   -1.1339732641,
   -1.0763806401,
   -1.0928781814,
   -1.1064918665,
   -1.0858860461,
   -1.1100914874,
   -1.0713924804,
   -1.0179926977,
   -1.1319117386,
   -1.0535125567,
   -1.0494714402,
   -1.0554758226,
   -1.0807385867,
   -1.1530680906,
   -1.1271666624,
   -1.092840575,
   -1.0734650004,
   -1.0425488024,
   -1.0692335088,
   -1.0922062899,
   -1.1250645262,
   -0.9429088277,
   -1.1010797265,
   -0.9757380177,
   -1.1483891329,
   -1.0004406284,
   -1.0540086405,
   -1.066991086,
   -1.0968756343,
   -0.9832890145,
   -1.1003088594,
   -1.0868741128,
   -1.2116022315,
   -1.6525302893,
   -0.9490939117,
   -1.0220514777,
   -1.1747466119,
   -1.090905638,
   -1.1158898922,
   -1.163791818,
   -1.178266493,
   -1.11617525,
   -0.9955512097,
   -1.0760071822,
   -1.137499049,
   -1.4421805331,
   1.7448199584,
   -1.405018966,
   -1.3769299937,
   -1.8017509081,
   -0.9818015882,
   -0.9883334174,
   -1.0886077569,
   -1.1859912001,
   -1.0381357729,
   -1.0719828071,
   -0.9761582907,
   -1.1778375894,
   -1.0480521193,
   -1.1408037277,
   -1.1062142039,
   -0.99632909,
   -1.0748765636,
   -1.0520914448,
   -0.8884559605,
   -1.1100023238,
   -1.4743583526,
   -1.417886478,
   -0.9077197599,
   -0.9643157752,
   -1.1082591461,
   -1.1262336776,
   -1.1353134452,
   -1.1855489536,
   -1.2616591802,
   -1.8743225819,
   -2.0311548246,
   -1.0791027064,
   -1.191930368,
   -1.1400268755,
   -1.00725766,
   -1.1067154765,
   -1.097503024,
   -1.1688040019,
   -0.993037506,
   -1.1509319902,
   -1.2544596751,
   -1.3105493161,
   1.5875275842,
   2.0846325319,
   -1.3634000101,
   1.0301200683,
   0.949000364,
   1.6107591383,
   1.0868793199,
   1.704597871,
   2.285673402
  ],
  "psi": [
   -2.181752598,
   -1.7852333509,
   -2.5752627762,
   0.6322326101,
   0.6763011987,
   -1.8103872398,
   -2.6680242314,
   -2.3843966007,
   -1.2862773298,
   0.1850899847,
   -0.116966676,
   -2.4323689092,
   0.4901235088,
   -2.2662574595,
   -2.8204602692,
   -2.572693348,
   -2.986461439,
   -3.0337284257,
   0.28247592,
   -2.9332586078,
   0.6506163484,
   -2.0258550322,
   0.4654112843,
   2.9368078045,
   -2.2272452641,
   -1.3989620543,
   0.0265277484,
   -2.9794798908,
   -2.293122569,
   0.0228140027,
   0.5110579593,
   0.3446598399,
   -1.2681113598,
   -2.223619862,
   0.1223223628,
   0.7748295441,
   0.714072809,
   0.7940327115,
   0.6602893834,
   0.739943137,
   2.61545569,
   -0.3604099565,
   2.6639807834,
   2.7496098245,
   -0.7554656979,
   -0.7614079369,
   -0.7676655975,
   -0.8685894407,
   -0.7240918521,
   -0.8397260269,
   -0.7743664694,
   -0.7822819713,
   -0.7738306827,
   -0.8278229639,
   -0.6974355715,
   -0.8136440794,
   -0.7665675412,
   -0.8171009232,
   -0.8370088422,
   -0.8661025063,
   -0.717995712,
   -0.8935027476,
   -0.9008435585,
   -0.8891211569,
   -0.7824508119,
   -0.559132467,
   -0.7445158702,
   -0.714724973,
   -0.8547528103,
   -0.9062165082,
   -0.7657759933,
   -0.7567769465,
   -0.7296957625,
   -0.4713585402,
   -0.5630619344,
   2.1521868523,
   -0.692493137,
   -0.4236028104,
   0.0277420219,
   0.1900110365,
   2.4815498358,
   -0.6523417815,
   -0.4290665555,
   -0.1780619108,
   -0.4570003792,
   -0.6702095072,
   -0.6181306929,
   -0.7938186864,
   -0.709929905,
   -0.8561363249,
   -0.5873597912,
   -0.7239394265,
   -0.8003580509,
   -0.7073429172,
   -0.7511465858,
   -0.6078892024,
   -0.8895780433,
   -0.5424437203,
   -0.4988590191,
   -0.253608006,
   -1.0607867537,
   -0.758295478,
   -0.6706629997,
   -0.6250455885,
   -0.7874938481,
   -0.8665273642,
   -0.8196885246,
   -0.665723127,
   -0.8136516161,
   -0.5524151148,
   -0.5115931585,
   -0.0909198436,
   2.8742444199,
   1.8895829668,
   -0.5607206735,
   0.1547465771,
   2.8771726197,
   -0.8146432386,
   -0.7151915581,
   -0.5744574471,
   -0.8132172862,
   -0.7989877217,
   -0.8386512448,
   -0.8392134998,
   -0.6681649162,
   -0.7032596902,
   -0.7233653664,
   -0.9761970804,
   -0.7432490382,
   -0.9503450336,
   -0.6140003623,
   -0.7461030791,
   -0.746470048,
   -0.7550089844,
   -0.8698299548,
   -0.6860590734,
   -0.5663307965,
   -0.7237719754,
   -0.664294622,
   -0.8096529055,
   -0.7448593995,
   -0.755043805,
   -0.721478994,
   -0.7910278413,
   -0.7434813469,
   -0.8416623562,
   -0.9116157194,
   -0.6111854366,
   -0.4292627997,
   -0.7613805203,
   -0.7280721091,
   1.0273822191,
   -0.5448455342,
   -1.0099681256,
   -0.7596145895,
   -0.7461737826,
   -0.6099500257,
   -0.5867588534,
   -0.2059240389,
   1.5777432551,
   2.6491566612,
   -0.6071743495,
   -0.7511002072,
   -0.7543832546,
   -0.7706334263,
   -0.7232498288,
   -0.7111579509,
   -0.79674164,
   -0.8740977935,
   -0.7434866048,
   -0.7275547152,
   -0.7998876573,
   -0.7348634242,
   -0.8096107711,
   -0.7835294036,
   -0.7150366797,
   -0.7742055763,
   -0.7434951473,
   -0.5270166977,
   -0.2025993414,
   -0.6578351657,
   -0.5318459722,
   -2.3927874134,
   -2.1823300236,
   -2.1721131083,
   -2.2826319215,
   -2.1944938136,
   0.7104883633,
   -2.0357764948,
   -2.0559661242,
   0.8099589863,
   -2.8965904941,
   2.9415852801,
   -2.8541034967,
   -2.0050725851,
   -0.5582126435,
   2.3382024114,
   2.2406748701,
   2.7433073858,
   2.3898873996,
   2.3395883228,
   2.4632431897,
   1.6328717658,
   2.5284558085,
   2.6869038146,
   2.2196408265,
   -0.0551355284,
   1.9909963636,
   -0.8439223854,
   -0.7241673168,
   -0.8005898715,
   -0.8737636306,
   -0.8910630627,
   -0.7477146652,
   -0.8638162473,
   -0.6492397123,
   -0.8864289601,
   -0.6352663514,
   -0.2766689174,
   -1.1010818251,
   -0.7961700634,
   -0.8407031838,
   -0.7334053759,
   -0.8154789756,
   -0.8213284302,
   -0.8451028544,
   -0.8167572719,
   -0.8490665323,
   -0.789080728,
   -0.7708460206,
   -0.7378107271,
   -0.7423262221,
   -0.757173253,
   -0.845600439,
   -0.7939372135,
   -0.7717990333,
   -0.773550174,
   -0.7559117095,
   -0.6276512984,
   -0.6959164608,
   -0.3156364884,
   -0.2370443397,
   2.9169663602,
   2.8262693539,
   2.325265834,
   2.5256747352,
   -0.7378412408,
   2.6733803074,
   3.1351457675,
   2.7100416588,
   -0.6503096004,
   -0.7763617329,
   -0.8230033507,
   -0.7657613766,
   -0.5921464925,
   2.0237251874,
   2.7279020505,
   -0.7353639491,
   2.7912490709,
   -3.0911731654,
   2.5669573961,
   2.2193050771,
   2.1562165502,
   1.4436458739,
   2.6477446606,
   -0.1442267839,
   2.8217261414,
   2.4983488979,
   2.0801822714,
   -0.4602677237,
   -0.0961048234,
   2.2968193282,
   2.213963608,
   2.9130404101,
   2.9924577914,
   2.7942937587,
   -2.5983526392,
   -0.1802988693,
   0.2650698567,
   -0.5387427002,
   -0.5589636386,
   2.5689699865,
   2.5481546913,
   2.8783593027,
   2.3847176712,
   -0.7900580605,
   -0.5862676901,
   -0.7740701868,
   -2.9498226741,
   0.2749824044,
   1.6154148658,
   2.5594946059,
   2.7580791275,
   2.283919783,
   2.6658739036,
   2.7301536069,
   2.6119679572,
   2.4618001384,
   -3.1075504593,
   2.3264604499,
   2.3129121984,
   1.8004813172,
   0.4812646382,
   2.0863981102,
   -0.7686661867,
   -0.8517031324,
   -0.6226686967,
   -0.0307761362,
   3.0312784498,
   -0.4453532789,
   -0.8036887438,
   2.5934122215,
   0.1529794413,
   2.3035874746,
   -2.9333540064,
   2.7754974836,
   -0.5058427134,
   -0.1752089526,
   2.7122704323,
   2.159290652,
   -0.5043773892,
   -2.6483525861,
   2.7201060043,
   2.6884545511,
   -0.8214047433,
   -0.7600618153,
   -0.7291128825,
   -0.8258870468,
   -3.0604550065,
   2.0632434689,
   0.5608085204,
   0.1548258311,
   -0.1892539343,
   -3.1125682328,
   2.7000455186,
   0.0160590799,
   2.97038914,
   2.4414711002,
   -0.2497270619,
   2.6145049976,
   2.5762115808,
   2.7207498266,
   2.5458539143,
   0.167139993,
   2.6615467555,
   2.8683850782,
   2.3066036554,
   -2.5623270737,
   -2.8082457646,
   -2.7352917672,
   3.0578568349,
   -2.7310985016,
   0.0248020873,
   0.611684688,
   -0.0536205026,
   -3.0309092678,
   -2.4753580522,
   -2.9977867398,
   -1.9381101565,
   -2.8812377885,
   -2.2634141988,
   -2.2844837065,
   -2.9277842716,
   -2.2058106289,
   -0.2823627861,
   -2.4359596556,
   0.6992319434,
   -0.7616011002,
   -0.7076689595,
   -0.8065737926,
   -0.738481632,
   -0.7811905302,
   -0.7561806931,
   -0.7409968565,
   -0.8379477627,
   -0.7426733267,
   -0.7936127091,
   -0.752280963,
   -0.7882892716,
   -0.8018752399,
   -0.6727991208,
   -0.682642843,
   -0.7802505665,
   -0.7096960204,
   -0.8037170675,
   -0.8152781437,
   -0.7947109401,
   -0.650853439,
   -0.8075927152,
   -0.7956085202,
   -0.6819129475,
   -0.7833757958,
   -0.8050632258,
   -0.8260311743,
   -0.8513922297,
   -0.7709537241,
   -0.7773694294,
   -0.8594400685,
   -0.7924553492,
   -0.7369396549,
   -0.7399145262,
   -0.4967961331,
   -0.8109836097,
   -0.6942704705,
   -0.97337331,
   -0.6113869879,
   -0.9266762713,
   -0.5493200909,
   -0.7577592343,
   -0.7528170822,
   -0.7864264507,
   -0.7244577057,
   -0.589087816,
   0.0098622894,
   0.1879064138,
   2.3135006718,
   1.9315374309,
   2.2746381513,
   2.3162825304,
   -0.6946819957,
   -0.7364430465,
   -0.7096291811,
   -0.856533685,
   -0.7559402176,
   -0.8286125657,
   -0.5745070272,
   -0.8752210669,
   -0.5926533846,
   -0.5999144717,
   -0.8303758263,
   -0.4150108572,
   -0.5013859429,
   -0.7844668829,
   -0.4372143355,
   -0.4365638712,
   -0.4583011898,
   -0.9930055145,
   -0.702872133,
   -0.7214529643,
   -0.711652543,
   -0.6952197905,
   -0.697158916,
   -0.7989447212,
   -0.2074493737,
   1.8799327244,
   -0.5818216002,
   -0.721089228,
   -0.7918832076,
   -0.8002586928,
   -0.7431206191,
   -0.7912284046,
   -0.7678935116,
   -0.7380172446,
   -0.6286430326,
   -0.8469934273,
   -0.7512132539,
   0.0215656496,
   -1.505102652,
   -0.3015701575,
   0.3662005389,
   0.5819478944,
   0.0342357871,
   -2.2102211224,
   -2.165402357
  ]
 },
 "A2ADR_conformer_1269": {
  "omega": [
   3.0160290421,
   -3.0445698026,
   3.0363696371,
   3.135590135,
   3.0003461699,
   3.0774321055,
   -3.1145648475,
   3.1177705016,
   3.0241362338,
   -3.0684919638,
   2.9826499766,
   3.0868891328,
   2.9826930389,
   -3.1215874618,
   3.0919092283,
   3.0581137315,
   3.0068810431,
   3.0142441579,
   -3.1081089402,
   -3.1062558372,
   -3.0508494179,
   -3.1127807941,
   3.1178453873,
   -3.1148986469,
   3.0692768899,
   -2.7626214684,
   3.0394194534,
   2.9862683517,
   -3.1298030606,
   3.1249675366,
   -3.132881363,
   -3.0587953517,
   3.0678554574,
   -3.0489355214,
   3.0648011051,
   3.0839703926,
   3.1001764771,
   -3.036393858,
   3.1058424694,
   3.1151864262,
   -3.1321023894,
   -3.0540434646,
   2.9365109761,
   3.1353615059,
   3.1374453411,
   3.1072431574,
   3.0681150061,
   3.0837307763,
   3.094208676,
   3.1015695925,
   3.1036104553,
   3.0959800151,
   3.1329792507,
   3.0734447701,
   3.0390347089,
   3.0492240661,
   3.0884463067,
   3.0797993337,
   3.130515515,
   3.1237688599,
   3.1175456675,
   -3.1309679326,
   -3.1240759536,
   -3.1075548802,
   -3.1145086627,
   2.947466778,
   3.0373559405,
   3.0406556423,
   3.1358903823,
   3.1225697567,
   -3.1239547773,
   3.1087704258,
   -3.1134245834,
   -3.0665725217,
   -3.0704670792,
   3.0886079388,
   3.11716731,
   -3.0800846274,
   -3.127769391,
   3.1299495495,
   -3.0180193123,
   3.1294552596,
   -3.1362307793,
   2.9185045187,
   2.9787991958,
   3.1047768215,
   3.0482283053,
   3.1343595548,
   2.9925843932,
   3.0761844897,
   3.0458196984,
   3.0286588221,
   3.0958714064,
   3.0277213241,
   -3.1300181308,
   2.9330254995,
   -3.0874918579,
   -3.0625084247,
   -3.0495267541,
   -3.0905811779,
   -3.0385434714,
   3.1390692836,
   3.1383253093,
   2.9475942845,
   3.1014216382,
   3.1132002561,
   3.0749157829,
   -3.1391002698,
   -3.0836304069,
   3.1159030678,
   -3.0668577371,
   3.0666298018,
   -3.1199721019,
   -3.0948159727,
   -2.8465481617,
   -3.1371195339,
   -2.9941741146,
   -3.1113203368,
   3.0978581897,
   3.0279284986,
   3.1358549405,
   3.0596788747,
   3.1327639622,
   3.1071177979,
   3.0520205558,
   3.0920221542,
   3.0352856964,
   3.1053755939,
   3.1351598848,
   -3.0126873474,
   3.0277699629,
   3.0457460059,
   3.06697954,
   3.1392851453,
   3.1250054694,
   -3.1000396995,
   2.9318450898,
   3.0447056317,
   2.9797348194,
   3.110612432,
   3.0391007404,
   3.1282503663,
   3.0768240504,
   2.9925827781,
   3.0639260409,
   3.1024244075,
   3.1174763116,
   3.0607794182,
   3.1249325677,
   -3.1082592309,
   -3.1013367707,
   -2.921487235,
   3.1199211559,
   -3.0180074534,
   -3.1392434625,
   3.1325510159,
   3.0192489458,
   3.1267347698,
   -3.055123301,
   3.1200248246,
   3.0736123265,
   3.1180803273,
   3.0875585888,
   3.0803663764,
   3.0416431915,
   3.0659094924,
   3.0389535781,
   3.0776804994,
   3.0863817451,
   3.0910470369,
   3.0738203417,
   3.0819711506,
   3.0896191619,
   3.0795744319,
   -3.1331732075,
   3.0529513637,
   3.0898094751,
   3.0919643375,
   -3.1288483962,
   -3.0522371133,
   -3.1372524293,
   3.0132478293,
   3.102782793,
   -3.0531004835,
   3.0887060755,
   -2.9286847685,
   2.9211335484,
   2.9347623721,
   3.0530742992,
   3.0873876327,
   3.0256405398,
   3.1236467969,
   3.0816693847,
   3.0860385869,
   -2.9151046697,
   3.1398890909,
   3.1391278887,
   3.1172997872,
   3.1213884014,
   3.1386333912,
   3.0596868233,
   2.9565623813,
   3.1366055364,
   2.9981419267,
   -3.0587998392,
   -3.1197729289,
   3.1299191913,
   -3.0442852368,
   -3.1188337145,
   -3.1298109651,
   3.0853132812,
   -3.1051763537,
   -3.1129343418,
   3.0902067255,
   3.1141412773,
   3.0557272484,
   -3.0951068914,
   -3.043140356,
   -3.1165464067,
   -2.9112476934,
   3.1336014239,
   3.026790801,
   3.0770054872,
   3.0857917623,
   3.0815375178,
   -3.1331853353,
   3.0795217672,
   -3.129296794,
   3.063133503,
   -3.1294575402,
   3.0229624993,
   3.0587373772,
   3.0478157638,
   3.126491207,
   3.0833047069,
   3.1092537226,
   3.1063022883,
   3.0931656987,
   3.0372358154,
   3.1014923124,
   3.0647818285,
   3.0249350071,
   3.0956267615,
   -3.1401740751,
   -3.1362666638,
   3.0931948671,
   3.0917820237,
   -3.1281726658,
   -3.114655621,
   -3.1156962372,
   -3.1316539091,
   3.056676688,
   3.1059929238,
   -3.0850510141,
   -3.0409919944,
   3.086770531,
   3.0638889385,
   3.0679383934,
   3.1373256677,
   3.1331362556,
   -3.1261380008,
   -2.894108919,
   2.9617562246,
   3.0807125067,
   3.1093547145,
   -3.0781847631,
   -3.0278478257,
   2.9497017858,
   0.0503307838,
   -3.1006208691,
   -3.1109153698,
   3.1008334697,
   3.0865312369,
   3.1336364549,
   -3.0862238127,
   -3.1273210749,
   -3.037806141,
   3.0802853544,
   3.1119991838,
   3.0607380925,
   2.927463149,
   3.1397169648,
   -3.1020091224,
   3.05284184,
   2.836892971,
   3.0270182185,
   3.0575565235,
   2.9388070004,
   -3.1262530233,
   -2.888697421,
   3.011533393,
   -3.0686828343,
   3.1304307706,
   3.1082939329,
   3.0255576718,
   -3.0612293857,
   -3.1283128397,
   -3.1236961294,
   0.0017725541,
   3.1395626636,
   3.1309291698,
   -3.1376465045,
   2.7344072219,
   3.0515518968,
   -2.9492015748,
   3.0534837473,
   -3.0823285377,
   3.1210676828,
   3.1187466475,
   3.0736644711,
   -2.9917574577,
   2.7388390408,
   3.0002083491,
   -3.0325034289,
   3.0832875888,
   -3.1239467758,
   2.8934951011,
   3.0738507513,
   -3.0916022913,
   3.0067171857,
   3.0312369423,
   -3.0751337781,
   3.047405379,
   3.054292203,
   3.0701808843,
   -3.1296059117,
   -3.0986463621,
   3.0980679776,
   0.0745998015,
   3.1226998084,
   -3.1409078082,
   -3.1341053717,
   3.1001077871,
   -3.1011266095,
   3.0103289414,
   3.1128580417,
   3.1152833576,
   3.1017950678,
   3.1215071343,
   -3.0046625058,
   3.0903930653,
   3.0709196115,
   -3.1026777583,
   -3.1384840472,
   3.1254162729,
   -3.1119879464,
   3.1161842029,
   -3.0810849898,
   3.1277957324,
   2.9436233225,
   -3.1163029985,
   3.1059169754,
   2.9553130227,
   3.0514152988,
   3.1313141437,
   -3.0252367376,
   -3.058835904,
   -3.1353995075,
   -0.2288818867,
   3.0997665221,
   3.0965488507,
   -3.1279594172,
   -3.0555669099,
   -3.0310957014,
   2.8864463222,
   3.0324069228,
   -3.1360177849,
   3.0781701132,
   3.0453018858,
   3.0825303448,
   3.0685237643,
   3.0499963614,
   3.0816979483,
   3.0556636112,
   3.0575712461,
   3.0890997736,
   3.054080372,
   3.0694520749,
   3.0345377668,
   3.1126574791,
   3.0890293031,
   3.0295082633,
   3.1139182509,
   3.0327577661,
   3.1079804705,
   3.1007747731,
   3.1201566141,
   3.0730189383,
   3.0667321542,
   3.1102252941,
   3.0165883028,
   -3.1089878488,
   3.0569625281,
   3.09939328,
   -3.1261637418,
   3.0801517184,
   3.0716864561,
   3.1339379507,
   3.1396054798,
   -3.1367848346,
   -2.9952591492,
   -3.1177515746,
   -3.1310191837,
   3.0926524785,
   -3.1018722157,
   3.0328672177,
   -3.1395208716,
   3.0425253628,
   3.0269306332,
   3.0540814108,
   3.090572851,
   3.0918655675,
   3.0678855494,
   3.0153549053,
   3.0007531453,
   3.1014053166,
   3.0045827744,
   3.0647232231,
   -3.0776077171,
   3.0920645477,
   3.1082933056,
   3.0702613009,
   3.0539957464,
   3.0853878391,
   3.0944894177,
   3.0092852016,
   3.0685349046,
   3.0285857611,
   2.988851261,
   3.1095777977,
   3.073424656,
   3.0976230902,
   -3.0540734841,
   3.0594380202,
   -3.0163790764,
   3.1211255786,
   3.0306384002,
   3.1363849267,
   3.076807497,
   3.0925850003,
   3.1032699389,
   -3.1234260086,
   -2.9431206422,
   3.1391712647,
   -3.1228111405,
   3.1197134101,
   3.008268493,
   3.0970329594,
   3.0792781511,
   3.0865248134,
   -3.1397690501,
   3.0130398768,
   3.0713276591,
   3.1240530118,
   -3.053569569,
   -3.1063994895,
   3.0818396986,
   3.0919609618,
   -3.0278061668,
   3.0272975673,
   3.0800379735,
   3.0871398331,
   -3.1368331426,
   3.0700903289
  ],
  "phi": [
   -2.5179852431,
   0.7480987678,
   1.0720842463,
   -0.9535330638,
   -2.1182138111,
   -1.0376331361,
   -1.3458396203,
   -1.2831387558,
   -1.0468976341,
   1.5860702078,
   -2.3557613995,
   -2.0096045293,
   -2.6323286837,
   -1.219530823,
   -2.3508665034,
   -2.773828322,
   -2.3361333455,
   -2.1144032888,
   -2.4893712732,
   -0.9441018829,
   -1.8710635183,
   -1.2264971217,
   1.3963581323,
   -2.0607480697,
   -1.5011317247,
   -1.6812493759,
   -2.7080916864,
   -0.8738966394,
   1.7747718382,
   -1.1463660928,
   -1.13939211,
   -2.7654893103,
   -1.2018900309,
   1.3605097823,
   -1.4100548698,
   -1.1898097412,
   -1.5824645393,
   -1.8847848974,
   -1.215085929,
   -1.2743642596,
   -1.1336504707,
   -2.1520733579,
   -1.1469941703,
   -0.9259512424,
   -1.0883813079,
   -1.1755075634,
   -1.0010762665,
   -1.0422517472,
   -1.0815241767,
   -1.063401334,
   -1.1001172534,
   -1.12699246,
   -1.1491783909,
   -1.1426533373,
   -1.0172165654,
   -1.1036827595,
   -1.0260003363,
   -1.0622941474,
   -1.0332411391,
   -1.0978069048,
   -1.1196749,
   -1.1333251564,
   -1.0353603137,
   -1.0808419803,
   -1.3103647231,
   -1.0601311827,
   -1.0683280586,
   -0.9942947162,
   -1.0505179508,
   -1.0382596852,
   -1.0707665528,
   -1.0957855007,
   -1.3956646779,
   -1.6653747663,
   -1.5238149295,
   -0.9874821818,
   -1.1207968631,
   -1.7987014965,
   -1.3218064633,
   -1.1687704155,
   -0.9482320461,
   -1.1283342164,
   -1.249055666,
   -1.0976344504,
   -1.076773719,
   -1.1769287434,
   -1.1182002063,
   -1.1986943241,
   -1.0272835596,
   -1.044008572,
   -1.195865745,
   -1.0634595612,
   -1.0808709091,
   -1.0906807406,
   -1.1670313869,
   -1.0165693711,
   -1.1458635343,
   -1.7262016288,
   -1.9829936539,
   -1.9681459914,
   -0.9507576898,
   -1.0537982398,
   -1.3687696743,
   -1.0264645164,
   -1.0928668653,
   -1.0042816575,
   -1.0616296651,
   -1.2148585207,
   -1.3522104243,
   -1.3961223659,
   1.3583143548,
   -2.4712922446,
   -1.6858075362,
   -1.3803951018,
   -1.4185876936,
   1.3518699452,
   -1.0764428244,
   -1.0408791657,
   -1.2398314424,
   -1.0271904464,
   -1.1059490725,
   -1.0629039936,
   -0.998764133,
   -1.1113180666,
   -1.173635043,
   -1.1273567731,
   -0.9844158423,
   -1.020048159,
   -1.0305104901,
   -1.3262614088,
   -1.1632433072,
   -1.1496488243,
   -0.9797194913,
   -1.056084839,
   -1.1704649058,
   -1.2346130253,
   -1.0882789473,
   -1.1094335349,
   -1.0612968138,
   -1.0789852393,
   -1.0580846445,
   -1.1263688146,
   -1.207034879,
   -0.9533303395,
   -1.0951381761,
   -0.9466093524,
   -1.1550117415,
   -1.1422754588,
   -1.6111528481,
   -1.2729074274,
   -2.0588302042,
   -0.9941019918,
   -1.6295628316,
   -1.0561249357,
   -1.2807073158,
   -1.1032277107,
   -1.1869108509,
   -1.4416930715,
   -1.3710783646,
   -1.7778825375,
   -0.9763793044,
   -1.0889031011,
   -1.1644617734,
   -1.0631904721,
   -1.0497941546,
   -1.098412995,
   -1.1037451251,
   -0.9652519315,
   -1.0046163383,
   -1.0660787295,
   -1.0639750109,
   -1.0912107789,
   -1.1157865693,
   -1.0051965223,
   -1.158214348,
   -1.0696414369,
   -1.0691567861,
   -1.1891500658,
   -1.4268144941,
   -1.3710485507,
   -0.9785524211,
   1.3508218667,
   2.1691072718,
   2.3403287282,
   2.6026158467,
   1.6197408396,
   1.67762117,
   2.7689359185,
   -0.4763121999,
   -2.0962877843,
   1.6432716337,
   -1.2360588141,
   2.9530492145,
   1.6472646249,
   -1.1068746287,
   -1.394043149,
   -1.296910027,
   -1.5509367765,
   -1.1777812942,
   -1.1586078001,
   -2.0600994353,
   -1.8086750612,
   -1.8332523315,
   -1.0328970573,
   -1.1195355657,
   -1.6695101116,
   -1.1309196326,
   -0.8395503732,
   -1.0759326928,
   -1.2382959008,
   -0.9726260274,
   -1.1174010842,
   -1.1199883774,
   -1.1231131685,
   -1.0474924517,
   -1.1265592505,
   -1.2281933163,
   -1.6233769874,
   -2.4642144833,
   -1.1488063937,
   -1.2018730758,
   -1.0436332961,
   -1.0269985652,
   -1.0642541644,
   -0.9912429631,
   -1.0537198896,
   -1.0707816378,
   -1.0743429104,
   -1.0286351924,
   -1.1906005037,
   -1.0046144019,
   -1.1097715209,
   -1.0043382554,
   -1.0556014851,
   -1.02267305,
   -1.1444086348,
   -1.0692518212,
   -1.1404772216,
   -1.1373086096,
   -1.2291799312,
   -1.5075790194,
   -2.2083315918,
   -2.5890078759,
   -0.9173553541,
   -0.9777780605,
   -1.2292412341,
   -1.779384055,
   -1.1069880142,
   1.756777199,
   -1.0748670336,
   -0.974296977,
   -0.9960003086,
   -1.1181674526,
   -1.5198151476,
   -1.1540180244,
   -1.0403117141,
   -0.9039196458,
   1.3188436515,
   -1.5749338485,
   -1.3485951971,
   -0.9413597659,
   -2.4538615922,
   -2.7223469853,
   -1.0746632816,
   -1.5587076433,
   -1.2202500167,
   -2.0690871208,
   -1.3113042954,
   -1.5108321985,
   -1.205282889,
   -1.1698260925,
   -1.6276323389,
   -1.7277818671,
   -1.3787602194,
   -1.061522028,
   -2.903790801,
   -1.2364378248,
   -1.1425840253,
   -1.1598636269,
   -1.0591746138,
   -1.1039155926,
   -0.7556709478,
   -1.7511625695,
   -0.8037790301,
   -1.070029896,
   -2.0327025338,
   -1.7788031431,
   -2.0145894455,
   -1.3602435298,
   -1.302055492,
   -0.9174094121,
   -1.1498442339,
   -1.9072839149,
   -1.0560773154,
   -2.6540307977,
   -1.1815800325,
   -2.8835527961,
   1.6029240307,
   -1.192369092,
   -1.2640853886,
   -1.0510485376,
   -1.4677403492,
   2.3012342499,
   -1.361090022,
   -1.5997259905,
   -1.4261104496,
   -1.3239033901,
   -1.3892826694,
   -1.3878022411,
   -0.9270507627,
   -1.1803267017,
   -0.8453118264,
   -1.7109647659,
   -1.6631795872,
   -1.4915805607,
   -0.9992900679,
   -2.089711192,
   -0.9637560077,
   -1.0961461726,
   -1.0113554642,
   1.9327116577,
   -1.136246362,
   -1.4540034496,
   -1.2574146614,
   -1.0915428315,
   -1.9847715249,
   -2.1485431357,
   1.5104615319,
   -1.1284254919,
   -1.2694804012,
   1.3664263114,
   -1.1070295966,
   1.4727045038,
   -2.2900169071,
   -1.8381821983,
   -1.1334078177,
   -1.0453528921,
   -1.1585105547,
   -1.0523825253,
   -1.2590485301,
   -2.1990807072,
   -0.9584429637,
   1.7615826239,
   -1.1279038184,
   1.0634169601,
   -1.5034426694,
   -1.2027245046,
   -1.7433978031,
   -2.1100369759,
   -1.3820605885,
   -1.1139953677,
   -1.6150109288,
   -2.1874653607,
   -1.7064570011,
   -1.3916793493,
   -1.1683179289,
   1.4687097485,
   -2.2399634934,
   -1.0157497759,
   -1.2275870469,
   -1.3375770007,
   -1.1743142544,
   -1.507741101,
   -1.7168206973,
   -2.4138222252,
   -1.71197748,
   -1.0727830182,
   -1.1339732641,
   -1.0763806401,
   -1.0928781814,
   -1.1064918665,
   -1.0858860461,
   -1.1100914874,
   -1.0713924804,
   -1.0179926977,
   -1.1319117386,
   -1.0535125567,
   -1.0494714402,
   -1.0554758226,
   -1.0807385867,
   -1.1530680906,
   -1.1271666624,
   -1.092840575,
   -1.0734650004,
   -1.0425488024,
   -1.0692335088,
   -1.0922062899,
   -1.1250645262,
   -0.9429088277,
   -1.1010797265,
   -0.9757380177,
   -1.1483891329,
   -1.0004406284,
   -1.0540086405,
   -1.066991086,
   -1.0968756343,
   -0.9832890145,
   -1.1003088594,
   -1.0868741128,
   -1.2116022315,
   -1.6525302893,
   -0.9490939117,
   -1.0220514777,
   -1.1747466119,
   -1.090905638,
   -1.1158898922,
   -1.163791818,
   -1.178266493,
   -1.11617525,
   -0.9955512097,
   -1.0760071822,
   -1.137499049,
   -1.4421805331,
   1.7448199584,
   -1.405018966,
   -1.3769299937,
   -1.8017509081,
   -0.9818015882,
   -0.9883334174,
   -1.0886077569,
   -1.1859912001,
   -1.0381357729,
   -1.0719828071,
   -0.9761582907,
   -1.1778375894,
   -1.0480521193,
   -1.1408037277,
   -1.1062142039,
   -0.99632909,
   -1.0748765636,
   -1.0520914448,
   -0.8884559605,
   -1.1100023238,
   -1.4743583526,
   -1.417886478,
   -0.9077197599,
   -0.9643157752,
   -1.1082591461,
   -1.1262336776,
   -1.1353134452,
   -1.1855489536,
   -1.2616591802,
   -1.8743225819,
   -2.0311548246,
   -1.0791027064,
   -1.191930368,
   -1.1400268755,
   -1.00725766,
   -1.1067154765,
   -1.097503024,
   -1.1688040019,
   -0.993037506,
   -1.1509319902,
   -1.2544596751,
   -1.3105493161,
   1.6806258688,
   1.0036311895,
   -1.4267483396,
   1.271514597,
   0.8723232005,
   1.1769643702,
   1.6206766113,
   1.0737804226,
   2.3553852797
  ],
  "psi": [
   2.3236785942,
   2.2409247925,
   0.9056348821,
   0.4526227626,
   2.3500810211,
   2.7442476967,
   2.4220054802,
   -0.5902719785,
   -0.63768248,
   2.5055277066,
   -0.503163242,
   0.6129978041,
   2.2814599371,
   1.0583620537,
   2.6940461585,
   0.2560702817,
   2.482768193,
   1.8404900758,
   1.7580830356,
   2.5658535504,
   -0.6436805836,
   0.4635422497,
   -0.2690568384,
   0.3534140878,
   0.0552941565,
   1.3992896075,
   -0.0263993884,
   2.9794350834,
   2.2921750588,
   -0.0377517315,
   2.2244242763,
   2.408497419,
   1.2704566881,
   2.7804274799,
   0.375858971,
   2.5884815976,
   -0.7149355068,
   0.0479731875,
   0.6801769026,
   -0.1486160619,
   2.61545569,
   -0.3604099565,
   2.6639807834,
   2.7496098245,
   -0.7554656979,
   -0.7614079369,
   -0.7676655975,
   -0.8685894407,
   -0.7240918521,
   -0.8397260269,
   -0.7743664694,
   -0.7822819713,
   -0.7738306827,
   -0.8278229639,
   -0.6974355715,
   -0.8136440794,
   -0.7665675412,
   -0.8171009232,
   -0.8370088422,
   -0.8661025063,
   -0.717995712,
   -0.8935027476,
   -0.9008435585,
   -0.8891211569,
   -0.7824508119,
   -0.559132467,
   -0.7445158702,
   -0.714724973,
   -0.8547528103,
   -0.9062165082,
   -0.7657759933,
   -0.7567769465,
   -0.7296957625,
   -0.4713585402,
   -0.5630619344,
   2.1521868523,
   -0.692493137,
   -0.4236028104,
   0.0277420219,
   0.1900110365,
   2.4815498358,
   -0.6523417815,
   -0.4290665555,
   -0.1780619108,
   -0.4570003792,
   -0.6702095072,
   -0.6181306929,
   -0.7938186864,
   -0.709929905,
   -0.8561363249,
   -0.5873597912,
   -0.7239394265,
   -0.8003580509,
   -0.7073429172,
   -0.7511465858,
   -0.6078892024,
   -0.8895780433,
   -0.5424437203,
   -0.4988590191,
   -0.253608006,
   -1.0607867537,
   -0.758295478,
   -0.6706629997,
   -0.6250455885,
   -0.7874938481,
   -0.8665273642,
   -0.8196885246,
   -0.665723127,
   -0.8136516161,
   -0.5524151148,
   -0.5115931585,
   -0.0909198436,
   2.8742444199,
   1.8895829668,
   -0.5607206735,
   0.1547465771,
   2.8771726197,
   -0.8146432386,
   -0.7151915581,
   -0.5744574471,
   -0.8132172862,
   -0.7989877217,
   -0.8386512448,
   -0.8392134998,
   -0.6681649162,
   -0.7032596902,
   -0.7233653664,
   -0.9761970804,
   -0.7432490382,
   -0.9503450336,
   -0.6140003623,
   -0.7461030791,
   -0.746470048,
   -0.7550089844,
   -0.8698299548,
   -0.6860590734,
   -0.5663307965,
   -0.7237719754,
   -0.664294622,
   -0.8096529055,
   -0.7448593995,
   -0.755043805,
   -0.721478994,
   -0.7910278413,
   -0.7434813469,
   -0.8416623562,
   -0.9116157194,
   -0.6111854366,
   -0.4292627997,
   -0.7613805203,
   -0.7280721091,
   1.0273822191,
   -0.5448455342,
   -1.0099681256,
   -0.7596145895,
   -0.7461737826,
   -0.6099500257,
   -0.5867588534,
   -0.2059240389,
   1.5777432551,
   2.6491566612,
   -0.6071743495,
   -0.7511002072,
   -0.7543832546,
   -0.7706334263,
   -0.7232498288,
   -0.7111579509,
   -0.79674164,
   -0.8740977935,
   -0.7434866048,
   -0.7275547152,
   -0.7998876573,
   -0.7348634242,
   -0.8096107711,
   -0.7835294036,
   -0.7150366797,
   -0.7742055763,
   -0.7434951473,
   -0.5270166977,
   -0.2025993414,
   -0.6578351657,
   -0.5298827022,
   -1.884073168,
   -2.6064954969,
   -2.838295541,
   -2.3640393986,
   -2.0809128584,
   0.6377469027,
   1.4185516554,
   -2.7149396593,
   0.3300305682,
   0.1285523859,
   3.113000078,
   -2.8645053254,
   3.0741808705,
   -0.5180369544,
   2.4822428355,
   2.8443263455,
   2.6400447029,
   2.0064713404,
   2.3395883228,
   2.4632431897,
   1.6328717658,
   2.5284558085,
   2.6869038146,
   2.2196408265,
   -0.0551355284,
   1.9909963636,
   -0.8439223854,
   -0.7241673168,
   -0.8005898715,
   -0.8737636306,
   -0.8910630627,
   -0.7477146652,
   -0.8638162473,
   -0.6492397123,
   -0.8864289601,
   -0.6352663514,
   -0.2766689174,
   -1.1010818251,
   -0.7961700634,
   -0.8407031838,
   -0.7334053759,
   -0.8154789756,
   -0.8213284302,
   -0.8451028544,
   -0.8167572719,
   -0.8490665323,
   -0.789080728,
   -0.7708460206,
   -0.7378107271,
   -0.7423262221,
   -0.757173253,
   -0.845600439,
   -0.7939372135,
   -0.7717990333,
   -0.773550174,
   -0.7559117095,
   -0.6276512984,
   -0.6959164608,
   -0.3156364884,
   -0.2349505218,
   2.0869937301,
   1.8139877223,
   2.4283248384,
   -0.4795379442,
   -0.3147638309,
   -0.2753675473,
   2.5929466162,
   -3.0276556086,
   2.6921267383,
   -0.5318641571,
   -0.501619072,
   -0.7779214222,
   -0.0810469929,
   2.7002833753,
   2.500418575,
   2.3211002916,
   0.2586710835,
   -3.1192975976,
   3.1347817132,
   -0.4783556483,
   2.850969571,
   2.9767908011,
   2.5374105827,
   1.7853296002,
   2.4357883877,
   2.5036666899,
   2.7352951808,
   -0.0380297875,
   -0.6606012516,
   -0.2341126392,
   -0.000722974,
   1.8217854654,
   3.1151869122,
   -0.6019786498,
   2.8269061075,
   -0.550039017,
   -0.671123654,
   -0.7378143098,
   -0.7215087887,
   2.5603600057,
   2.3016800119,
   2.7136589611,
   2.3386530469,
   2.3265343781,
   2.1274039899,
   2.3922824007,
   2.0721767182,
   -0.2523041365,
   -0.5728427108,
   -0.650113166,
   -0.5453795333,
   2.2851718289,
   2.6664534079,
   2.7296263154,
   2.6104297459,
   2.7544593778,
   3.0901097268,
   2.363082842,
   2.5899793159,
   -0.4713138044,
   2.3159775058,
   2.1643020774,
   2.2069872788,
   2.0614596667,
   1.729456889,
   -0.1432774841,
   0.0144170951,
   2.2828701203,
   -0.8568400487,
   -0.4640297371,
   -0.6659201785,
   2.738701909,
   2.3242363573,
   2.1202292796,
   -0.6919170946,
   3.068602928,
   2.2452290518,
   2.664179488,
   2.6352531339,
   2.6555469949,
   2.3984126434,
   2.07667246,
   2.1840287532,
   2.4714279564,
   2.2513076107,
   2.9594344367,
   -2.5905430264,
   2.6331427656,
   -0.0221619625,
   0.3604799912,
   -0.4800315019,
   0.4257546754,
   2.2952562263,
   1.8929021148,
   -0.7966732748,
   -0.7072738777,
   -0.7783309771,
   -0.7194002385,
   2.5514137227,
   2.6206615903,
   2.3938853994,
   -0.3400214926,
   2.7839586501,
   0.501733416,
   2.4959298995,
   2.1151555569,
   -0.0064839231,
   2.7807377656,
   3.1128179824,
   -0.3771667421,
   0.2327736045,
   1.8115628991,
   0.1073555267,
   3.0925436089,
   -0.4669993856,
   3.0202291653,
   2.7517393092,
   2.756021728,
   -0.5069428862,
   2.7452265746,
   -3.1194584749,
   -0.0445224019,
   1.7480235273,
   2.4104195541,
   0.0907039719,
   -0.7616011002,
   -0.7076689595,
   -0.8065737926,
   -0.738481632,
   -0.7811905302,
   -0.7561806931,
   -0.7409968565,
   -0.8379477627,
   -0.7426733267,
   -0.7936127091,
   -0.752280963,
   -0.7882892716,
   -0.8018752399,
   -0.6727991208,
   -0.682642843,
   -0.7802505665,
   -0.7096960204,
   -0.8037170675,
   -0.8152781437,
   -0.7947109401,
   -0.650853439,
   -0.8075927152,
   -0.7956085202,
   -0.6819129475,
   -0.7833757958,
   -0.8050632258,
   -0.8260311743,
   -0.8513922297,
   -0.7709537241,
   -0.7773694294,
   -0.8594400685,
   -0.7924553492,
   -0.7369396549,
   -0.7399145262,
   -0.4967961331,
   -0.8109836097,
   -0.6942704705,
   -0.97337331,
   -0.6113869879,
   -0.9266762713,
   -0.5493200909,
   -0.7577592343,
   -0.7528170822,
   -0.7864264507,
   -0.7244577057,
   -0.589087816,
   0.0098622894,
   0.1879064138,
   2.3135006718,
   1.9315374309,
   2.2746381513,
   2.3162825304,
   -0.6946819957,
   -0.7364430465,
   -0.7096291811,
   -0.856533685,
   -0.7559402176,
   -0.8286125657,
   -0.5745070272,
   -0.8752210669,
   -0.5926533846,
   -0.5999144717,
   -0.8303758263,
   -0.4150108572,
   -0.5013859429,
   -0.7844668829,
   -0.4372143355,
   -0.4365638712,
   -0.4583011898,
   -0.9930055145,
   -0.702872133,
   -0.7214529643,
   -0.711652543,
   -0.6952197905,
   -0.697158916,
   -0.7989447212,
   -0.2074493737,
   1.8799327244,
   -0.5818216002,
   -0.721089228,
   -0.7918832076,
   -0.8002586928,
   -0.7431206191,
   -0.7912284046,
   -0.7678935116,
   -0.7380172446,
   -0.6286430326,
   -0.8469934273,
   -0.7505775375,
   -0.0395495563,
   -2.2131088131,
   -0.07140931,
   -2.3665590674,
   0.7987225704,
   0.382889855,
   -0.0348068953,
   -2.2284046267
  ]
 },
 "A2ADR_conformer_127": {
  "omega": [
   3.119197767,
   2.9969386244,
   -3.028759795,
   3.0506498331,
   -3.1288480805,
   3.1379848485,
   3.0627211422,
   3.1256112182,
   -3.1289629155,
   -3.1344185604,
   -3.1404422297,
   3.1336955446,
   3.0449594554,
   3.1265359115,
   2.981423513,
   3.1363410347,
   3.1015434446,
   -3.1260004256,
   3.0644999769,
   3.1171528851,
   3.0654388574,
   -2.9961387993,
   3.0539564932,
   3.1218749505,
   3.1055370897,
   3.1209809514,
   3.0630542585,
   -3.1374707393,
   -3.0628567628,
   3.0301820481,
   3.0802065777,
   3.1284000668,
   3.1262098393,
   -3.1077621086,
   3.0404870843,
   3.1144646401,
   3.0994075987,
   3.0909752547,
   2.928264057,
   3.1243351795,
   -3.1321023894,
   -3.0540434646,
   2.9365109761,
   3.1353615059,
   3.1374453411,
   3.1072431574,
   3.0681150061,
   3.0837307763,
   3.094208676,
   3.1015695925,
   3.1036104553,
   3.0959800151,
   3.1329792507,
   3.0734447701,
   3.0390347089,
   3.0492240661,
   3.0884463067,
   3.0797993337,
   3.130515515,
   3.1237688599,
   3.1175456675,
   -3.1309679326,
   -3.1240759536,
   -3.1075548802,
   -3.1145086627,
   2.947466778,
   3.0373559405,
   3.0406556423,
   3.1358903823,
   3.1225697567,
   -3.1239547773,
   3.1087704258,
   -3.1134245834,
   -3.0665725217,
   -3.0704670792,
   3.0886079388,
   3.11716731,
   -3.0800846274,
   -3.127769391,
   3.1299495495,
   -3.0180193123,
   3.1294552596,
   -3.1362307793,
   2.9185045187,
   2.9787991958,
   3.1047768215,
   3.0482283053,
   3.1343595548,
   2.9925843932,
   3.0761844897,
   3.0458196984,
   3.0286588221,
   3.0958714064,
   3.0277213241,
   -3.1300181308,
   2.9330254995,
   -3.0874918579,
   -3.0625084247,
   -3.0495267541,
   -3.0905811779,
   -3.0385434714,
   3.1390692836,
   3.1383253093,
   2.9475942845,
   3.1014216382,
   3.1132002561,
   3.0749157829,
   -3.1391002698,
   -3.0836304069,
   3.1159030678,
   -3.0668577371,
   3.0666298018,
   -3.1199721019,
   -3.0948159727,
   -2.8465481617,
   -3.1371195339,
   -2.9941741146,
   -3.1113203368,
   3.0978581897,
   3.0279284986,
   3.1358549405,
   3.0596788747,
   3.1327639622,
   3.1071177979,
   3.0520205558,
   3.0920221542,
   3.0352856964,
   3.1053755939,
   3.1351598848,
   -3.0126873474,
   3.0277699629,
   3.0457460059,
   3.06697954,
   3.1392851453,
   3.1250054694,
   -3.1000396995,
   2.9318450898,
   3.0447056317,
   2.9797348194,
   3.110612432,
   3.0391007404,
   3.1282503663,
   3.0768240504,
   2.9925827781,
   3.0639260409,
   3.1024244075,
   3.1174763116,
   3.0607794182,
   3.1249325677,
   -3.1082592309,
   -3.1013367707,
   -2.921487235,
   3.1199211559,
   -3.0180074534,
   -3.1392434625,
   3.1325510159,
   3.0192489458,
   3.1267347698,
   -3.055123301,
   3.1200248246,
   3.0736123265,
   3.1180803273,
   3.0875585888,
   3.0803663764,
   3.0416431915,
   3.0659094924,
   3.0389535781,
   3.0776804994,
   3.0863817451,
   3.0910470369,
   3.0738203417,
   3.0819711506,
   3.0896191619,
   3.0795744319,
   -3.1331732075,
   3.0529513637,
   3.0898094751,
   3.0919643375,
   -3.1288483962,
   -3.0522371133,
   -3.1372524293,
   3.0144605391,
   -3.07919555,
   -2.9268593143,
   3.0890985773,
   -2.9300716844,
   2.9217044807,
   2.9350719626,
   -2.6568964858,
   -3.1273645351,
   -3.1182161793,
   -3.0899007807,
   -3.0649707108,
   3.0929335977,
   -3.0647942164,
   3.0985800723,
   -3.092136032,
   3.0936442274,
   3.0787550354,
   3.0060296766,
   3.0596868233,
   2.9565623813,
   3.1366055364,
   2.9981419267,
   -3.0587998392,
   -3.1197729289,
   3.1299191913,
   -3.0442852368,
   -3.1188337145,
   -3.1298109651,
   3.0853132812,
   -3.1051763537,
   -3.1129343418,
   3.0902067255,
   3.1141412773,
   3.0557272484,
   -3.0951068914,
   -3.043140356,
   -3.1165464067,
   -2.9112476934,
   3.1336014239,
   3.026790801,
   3.0770054872,
   3.0857917623,
   3.0815375178,
   -3.1331853353,
   3.0795217672,
   -3.129296794,
   3.063133503,
   -3.1294575402,
   3.0229624993,
   3.0587373772,
   3.0478157638,
   3.126491207,
   3.0833047069,
   3.1092537226,
   3.1063022883,
   3.0931656987,
   3.0372358154,
   3.1014923124,
   3.0647818285,
   3.0264666478,
   3.0478081041,
   -3.1236889801,
   -3.0615577054,
   -3.065721369,
   3.1273112587,
   3.0597687922,
   3.0475972752,
   3.0500833502,
   -3.0668928139,
   3.0976087637,
   3.1218633122,
   3.0244816501,
   -3.0428302688,
   2.9940343971,
   -3.0716281467,
   -3.0830703295,
   -2.9649725032,
   -3.0366625687,
   -3.064544059,
   3.1379494733,
   3.0311144558,
   3.1014291851,
   2.986698579,
   -3.133658457,
   -3.0853461934,
   3.0867951399,
   3.141064971,
   3.1184617016,
   -3.1112266396,
   3.1006155004,
   3.0852064947,
   3.1340728287,
   -3.0876608384,
   -2.9958493634,
   3.0852065404,
   -2.9406806657,
   3.0047548605,
   3.028658625,
   3.0493296476,
   -3.0650045994,
   2.9605266587,
   -3.1021053784,
   3.1164206082,
   3.1370764546,
   3.111250275,
   -3.0403912763,
   3.0663920709,
   -3.0388553599,
   3.0077403256,
   3.0580271177,
   3.130487239,
   3.1100589578,
   3.0248388612,
   -3.0614762285,
   -3.1185336932,
   -3.1358268115,
   3.1403586895,
   3.1001670947,
   -3.0690524338,
   3.0870189263,
   3.1082264173,
   -3.1206664955,
   -3.0669341236,
   3.1175498545,
   3.1032917187,
   -3.1356793896,
   -3.133525653,
   3.0848280804,
   3.1244710506,
   3.1358233552,
   -3.1342093287,
   3.1291036249,
   -3.0217516307,
   3.0867006016,
   2.9769868003,
   2.9902990901,
   3.1006780182,
   3.1271733023,
   2.9788465561,
   -3.0488287294,
   2.8650932708,
   3.0981765841,
   -3.0649212144,
   -3.1246483814,
   -3.0196514891,
   -3.1166997412,
   0.0024214214,
   -2.9778395883,
   -3.1383854247,
   3.1150089923,
   3.0842136883,
   3.1169996843,
   -3.0861792152,
   3.0925221955,
   3.0975451258,
   3.1232765097,
   3.081527554,
   3.1276681565,
   -3.096126463,
   3.0746284427,
   3.1342428607,
   3.138771559,
   3.0979426037,
   3.1140019401,
   3.0953617515,
   3.064994155,
   3.1257437354,
   3.038856453,
   -3.1388345837,
   -3.0542858822,
   3.0711568784,
   3.1046233156,
   -2.9578982209,
   -3.1297140456,
   -3.1072103352,
   -3.0296879433,
   -3.0794429574,
   3.0682671819,
   2.9455504443,
   -3.1231202779,
   -3.0517296229,
   3.0320809866,
   -3.1298528359,
   -2.9587930709,
   2.9352021562,
   3.0781701132,
   3.0453018858,
   3.0825303448,
   3.0685237643,
   3.0499963614,
   3.0816979483,
   3.0556636112,
   3.0575712461,
   3.0890997736,
   3.054080372,
   3.0694520749,
   3.0345377668,
   3.1126574791,
   3.0890293031,
   3.0295082633,
   3.1139182509,
   3.0327577661,
   3.1079804705,
   3.1007747731,
   3.1201566141,
   3.0730189383,
   3.0667321542,
   3.1102252941,
   3.0165883028,
   -3.1089878488,
   3.0569625281,
   3.09939328,
   -3.1261637418,
   3.0801517184,
   3.0716864561,
   3.1339379507,
   3.1396054798,
   -3.1367848346,
   -2.9952591492,
   -3.1177515746,
   -3.1310191837,
   3.0926524785,
   -3.1018722157,
   3.0328672177,
   -3.1395208716,
   3.0425253628,
   3.0269306332,
   3.0540814108,
   3.090572851,
   3.0918655675,
   3.0678855494,
   3.0153549053,
   3.0007531453,
   3.1014053166,
   3.0045827744,
   3.0647232231,
   -3.0776077171,
   3.0920645477,
   3.1082933056,
   3.0702613009,
   3.0539957464,
   3.0853878391,
   3.0944894177,
   3.0092852016,
   3.0685349046,
   3.0285857611,
   2.988851261,
   3.1095777977,
   3.073424656,
   3.0976230902,
   -3.0540734841,
   3.0594380202,
   -3.0163790764,
   3.1211255786,
   3.0306384002,
   3.1363849267,
   3.076807497,
   3.0925850003,
   3.1032699389,
   -3.1234260086,
   -2.9431206422,
   3.1391712647,
   -3.1228111405,
   3.1197134101,
   3.008268493,
   3.0970329594,
   3.0792781511,
   3.0865248134,
   -3.1397690501,
   3.0130398768,
   3.0713276591,
   3.1240530118,
   -3.053569569,
   -3.106449043,
   3.0588850387,
   3.0528408426,
   3.0945141363,
   3.1053088033,
   -3.1415905234,
   3.1125650078,
   3.1001189435,
   -2.8746266961
  ],
  "phi": [
   -2.2348799964,
   -2.3310179365,
   -2.8068490884,
   0.9098354784,
   -2.1172101823,
   -1.1181247833,
   -2.290419731,
   -1.1608549196,
   -1.3455763806,
   -2.3328628457,
   -1.8719278519,
   -1.0187537601,
   -1.2208861292,
   -1.018250958,
   -2.1302611113,
   2.9896429703,
   -2.5620661513,
   -0.895595936,
   -1.603837776,
   -0.964935741,
   -0.9425885767,
   -1.0167187515,
   -1.8750757158,
   -2.5443047425,
   -1.925485326,
   -2.2401794269,
   -2.1356639904,
   0.9845722996,
   1.1625364901,
   -1.8473751102,
   -1.1239559066,
   -1.1916580349,
   -0.9819691008,
   -1.4405602658,
   -1.3033523037,
   -1.457922539,
   -1.3001310473,
   -2.5504111499,
   -1.0170818346,
   -1.2743642596,
   -1.1336504707,
   -2.1520733579,
   -1.1469941703,
   -0.9259512424,
   -1.0883813079,
   -1.1755075634,
   -1.0010762665,
   -1.0422517472,
   -1.0815241767,
   -1.063401334,
   -1.1001172534,
   -1.12699246,
   -1.1491783909,
   -1.1426533373,
   -1.0172165654,
   -1.1036827595,
   -1.0260003363,
   -1.0622941474,
   -1.0332411391,
   -1.0978069048,
   -1.1196749,
   -1.1333251564,
   -1.0353603137,
   -1.0808419803,
   -1.3103647231,
   -1.0601311827,
   -1.0683280586,
   -0.9942947162,
   -1.0505179508,
   -1.0382596852,
   -1.0707665528,
   -1.0957855007,
   -1.3956646779,
   -1.6653747663,
   -1.5238149295,
   -0.9874821818,
   -1.1207968631,
   -1.7987014965,
   -1.3218064633,
   -1.1687704155,
   -0.9482320461,
   -1.1283342164,
   -1.249055666,
   -1.0976344504,
   -1.076773719,
   -1.1769287434,
   -1.1182002063,
   -1.1986943241,
   -1.0272835596,
   -1.044008572,
   -1.195865745,
   -1.0634595612,
   -1.0808709091,
   -1.0906807406,
   -1.1670313869,
   -1.0165693711,
   -1.1458635343,
   -1.7262016288,
   -1.9829936539,
   -1.9681459914,
   -0.9507576898,
   -1.0537982398,
   -1.3687696743,
   -1.0264645164,
   -1.0928668653,
   -1.0042816575,
   -1.0616296651,
   -1.2148585207,
   -1.3522104243,
   -1.3961223659,
   1.3583143548,
   -2.4712922446,
   -1.6858075362,
   -1.3803951018,
   -1.4185876936,
   1.3518699452,
   -1.0764428244,
   -1.0408791657,
   -1.2398314424,
   -1.0271904464,
   -1.1059490725,
   -1.0629039936,
   -0.998764133,
   -1.1113180666,
   -1.173635043,
   -1.1273567731,
   -0.9844158423,
   -1.020048159,
   -1.0305104901,
   -1.3262614088,
   -1.1632433072,
   -1.1496488243,
   -0.9797194913,
   -1.056084839,
   -1.1704649058,
   -1.2346130253,
   -1.0882789473,
   -1.1094335349,
   -1.0612968138,
   -1.0789852393,
   -1.0580846445,
   -1.1263688146,
   -1.207034879,
   -0.9533303395,
   -1.0951381761,
   -0.9466093524,
   -1.1550117415,
   -1.1422754588,
   -1.6111528481,
   -1.2729074274,
   -2.0588302042,
   -0.9941019918,
   -1.6295628316,
   -1.0561249357,
   -1.2807073158,
   -1.1032277107,
   -1.1869108509,
   -1.4416930715,
   -1.3710783646,
   -1.7778825375,
   -0.9763793044,
   -1.0889031011,
   -1.1644617734,
   -1.0631904721,
   -1.0497941546,
   -1.098412995,
   -1.1037451251,
   -0.9652519315,
   -1.0046163383,
   -1.0660787295,
   -1.0639750109,
   -1.0912107789,
   -1.1157865693,
   -1.0051965223,
   -1.158214348,
   -1.0696414369,
   -1.0691567861,
   -1.1891500658,
   -1.4268144941,
   -1.3710485507,
   -0.9785524211,
   1.0297678659,
   2.2234616319,
   2.3012588855,
   2.6012659398,
   1.6183382683,
   1.6781816281,
   2.7709409178,
   -1.8613360978,
   1.9301956625,
   1.255198242,
   1.4197984129,
   -3.1017170935,
   1.1486666657,
   -1.298063538,
   -2.8215145,
   -1.2021202221,
   -0.9395113703,
   -1.2672821604,
   -1.1586078001,
   -2.0600994353,
   -1.8086750612,
   -1.8332523315,
   -1.0328970573,
   -1.1195355657,
   -1.6695101116,
   -1.1309196326,
   -0.8395503732,
   -1.0759326928,
   -1.2382959008,
   -0.9726260274,
   -1.1174010842,
   -1.1199883774,
   -1.1231131685,
   -1.0474924517,
   -1.1265592505,
   -1.2281933163,
   -1.6233769874,
   -2.4642144833,
   -1.1488063937,
   -1.2018730758,
   -1.0436332961,
   -1.0269985652,
   -1.0642541644,
   -0.9912429631,
   -1.0537198896,
   -1.0707816378,
   -1.0743429104,
   -1.0286351924,
   -1.1906005037,
   -1.0046144019,
   -1.1097715209,
   -1.0043382554,
   -1.0556014851,
   -1.02267305,
   -1.1444086348,
   -1.0692518212,
   -1.1404772216,
   -1.1373086096,
   -1.2291799312,
   -1.5075790194,
   -1.6337636559,
   -1.1333107686,
   -1.0258021343,
   -1.0765198712,
   -2.0372956133,
   -2.5473534173,
   -1.4923895089,
   -1.5496882605,
   -0.9432766359,
   -1.2110422975,
   -1.1048455956,
   -1.2091101109,
   -1.0064416031,
   -1.1524872467,
   -0.9252188798,
   -1.0857858148,
   -2.2527268406,
   2.6582241398,
   -1.2994425927,
   -1.2469130641,
   -1.479336382,
   -1.2083107095,
   -1.0290069001,
   -1.6723546076,
   -1.4116885149,
   -1.2224157776,
   -1.340983542,
   -1.0704902106,
   -1.2863915836,
   -1.1705102407,
   -1.6279350546,
   -1.7273718636,
   -1.3761054812,
   -1.062427163,
   -1.1712164002,
   -1.4097021698,
   -1.1745461171,
   -2.2181454924,
   -1.9951721581,
   -0.8895314827,
   -1.3310234245,
   -2.642001476,
   -1.1742552821,
   -2.2127325652,
   -1.4900019459,
   -1.7027937156,
   -1.8822899874,
   -2.9545527017,
   -2.0392819034,
   -1.2700829916,
   1.7114417653,
   -1.9087605841,
   -1.0561074901,
   -2.6529545915,
   -1.1816842735,
   -1.0717097333,
   -0.8224721197,
   -1.0891261149,
   -1.2469958292,
   -1.4327049127,
   -2.0098917834,
   -1.1252097589,
   -1.1595667938,
   -1.2048390638,
   -1.0107190866,
   -1.0891330657,
   -1.0622206564,
   -1.1663490996,
   -1.1468654209,
   -1.0279561674,
   -1.2214433078,
   -1.3824684474,
   -1.1133270501,
   -1.2119862684,
   -1.7137928694,
   -1.0224225159,
   0.8675961881,
   -1.0914900578,
   -1.3786693491,
   1.4405875248,
   -1.1811254732,
   -1.0301063718,
   -1.5864203967,
   -1.1771464741,
   -1.2840287474,
   -1.7719699892,
   1.5768021687,
   -1.1568403776,
   -1.214244792,
   1.5917080655,
   -0.7904847487,
   1.3463254086,
   -1.0425398256,
   -1.1436284501,
   -1.1800183021,
   -2.8460273664,
   -1.0002860377,
   1.2922152652,
   -1.2089266892,
   -1.0494504472,
   -1.012735868,
   -2.8714016182,
   -2.7982115746,
   -2.6615295288,
   -2.0671577991,
   -1.0099444281,
   -2.2164115798,
   -1.1650025811,
   -1.7086100788,
   -1.0371759267,
   1.3965138443,
   -2.7089130183,
   -2.3575818491,
   1.5163548122,
   -1.001935593,
   1.5108973003,
   -1.8864898128,
   -1.2322602783,
   -2.7811996494,
   0.4764718353,
   -1.5730650862,
   0.8882390883,
   2.332870832,
   2.6286576186,
   2.0275097141,
   -1.0727830182,
   -1.1339732641,
   -1.0763806401,
   -1.0928781814,
   -1.1064918665,
   -1.0858860461,
   -1.1100914874,
   -1.0713924804,
   -1.0179926977,
   -1.1319117386,
   -1.0535125567,
   -1.0494714402,
   -1.0554758226,
   -1.0807385867,
   -1.1530680906,
   -1.1271666624,
   -1.092840575,
   -1.0734650004,
   -1.0425488024,
   -1.0692335088,
   -1.0922062899,
   -1.1250645262,
   -0.9429088277,
   -1.1010797265,
   -0.9757380177,
   -1.1483891329,
   -1.0004406284,
   -1.0540086405,
   -1.066991086,
   -1.0968756343,
   -0.9832890145,
   -1.1003088594,
   -1.0868741128,
   -1.2116022315,
   -1.6525302893,
   -0.9490939117,
   -1.0220514777,
   -1.1747466119,
   -1.090905638,
   -1.1158898922,
   -1.163791818,
   -1.178266493,
   -1.11617525,
   -0.9955512097,
   -1.0760071822,
   -1.137499049,
   -1.4421805331,
   1.7448199584,
   -1.405018966,
   -1.3769299937,
   -1.8017509081,
   -0.9818015882,
   -0.9883334174,
   -1.0886077569,
   -1.1859912001,
   -1.0381357729,
   -1.0719828071,
   -0.9761582907,
   -1.1778375894,
   -1.0480521193,
   -1.1408037277,
   -1.1062142039,
   -0.99632909,
   -1.0748765636,
   -1.0520914448,
   -0.8884559605,
   -1.1100023238,
   -1.4743583526,
   -1.417886478,
   -0.9077197599,
   -0.9643157752,
   -1.1082591461,
   -1.1262336776,
   -1.1353134452,
   -1.1855489536,
   -1.2616591802,
   -1.8743225819,
   -2.0311548246,
   -1.0791027064,
   -1.191930368,
   -1.1400268755,
   -1.00725766,
   -1.1067154765,
   -1.097503024,
   -1.1688040019,
   -0.993037506,
   -1.1509319902,
   -1.2544596751,
   -1.3105493161,
   1.7427191039,
   -0.721060811,
   -1.206090347,
   1.6823227753,
   2.4253943383,
   1.0843644751,
   1.1157376528,
   1.1689152772,
   1.4230400277
  ],
  "psi": [
   2.1767345799,
   2.5133056,
   2.1526149151,
   2.2028353542,
   0.7495391592,
   2.2882657622,
   2.5805042033,
   2.6765210729,
   2.4830116353,
   -0.4473920511,
   -2.6384870221,
   3.0010127333,
   -0.8370138779,
   2.61892564,
   2.5189312721,
   2.4351441102,
   -2.5976505429,
   1.834418326,
   2.1236923262,
   2.7611869025,
   -0.5630025181,
   -0.7007266569,
   -0.477092595,
   0.8424906809,
   1.5184342489,
   2.7991755191,
   2.5393576617,
   1.9937689514,
   1.1117744016,
   -2.2715231557,
   0.2913372359,
   -0.786654793,
   2.5492420432,
   -0.5130807816,
   -0.0818876326,
   -0.3143718465,
   -2.9877868891,
   -0.5262855136,
   2.7589910462,
   2.4657835832,
   2.61545569,
   -0.3604099565,
   2.6639807834,
   2.7496098245,
   -0.7554656979,
   -0.7614079369,
   -0.7676655975,
   -0.8685894407,
   -0.7240918521,
   -0.8397260269,
   -0.7743664694,
   -0.7822819713,
   -0.7738306827,
   -0.8278229639,
   -0.6974355715,
   -0.8136440794,
   -0.7665675412,
   -0.8171009232,
   -0.8370088422,
   -0.8661025063,
   -0.717995712,
   -0.8935027476,
   -0.9008435585,
   -0.8891211569,
   -0.7824508119,
   -0.559132467,
   -0.7445158702,
   -0.714724973,
   -0.8547528103,
   -0.9062165082,
   -0.7657759933,
   -0.7567769465,
   -0.7296957625,
   -0.4713585402,
   -0.5630619344,
   2.1521868523,
   -0.692493137,
   -0.4236028104,
   0.0277420219,
   0.1900110365,
   2.4815498358,
   -0.6523417815,
   -0.4290665555,
   -0.1780619108,
   -0.4570003792,
   -0.6702095072,
   -0.6181306929,
   -0.7938186864,
   -0.709929905,
   -0.8561363249,
   -0.5873597912,
   -0.7239394265,
   -0.8003580509,
   -0.7073429172,
   -0.7511465858,
   -0.6078892024,
   -0.8895780433,
   -0.5424437203,
   -0.4988590191,
   -0.253608006,
   -1.0607867537,
   -0.758295478,
   -0.6706629997,
   -0.6250455885,
   -0.7874938481,
   -0.8665273642,
   -0.8196885246,
   -0.665723127,
   -0.8136516161,
   -0.5524151148,
   -0.5115931585,
   -0.0909198436,
   2.8742444199,
   1.8895829668,
   -0.5607206735,
   0.1547465771,
   2.8771726197,
   -0.8146432386,
   -0.7151915581,
   -0.5744574471,
   -0.8132172862,
   -0.7989877217,
   -0.8386512448,
   -0.8392134998,
   -0.6681649162,
   -0.7032596902,
   -0.7233653664,
   -0.9761970804,
   -0.7432490382,
   -0.9503450336,
   -0.6140003623,
   -0.7461030791,
   -0.746470048,
   -0.7550089844,
   -0.8698299548,
   -0.6860590734,
   -0.5663307965,
   -0.7237719754,
   -0.664294622,
   -0.8096529055,
   -0.7448593995,
   -0.755043805,
   -0.721478994,
   -0.7910278413,
   -0.7434813469,
   -0.8416623562,
   -0.9116157194,
   -0.6111854366,
   -0.4292627997,
   -0.7613805203,
   -0.7280721091,
   1.0273822191,
   -0.5448455342,
   -1.0099681256,
   -0.7596145895,
   -0.7461737826,
   -0.6099500257,
   -0.5867588534,
   -0.2059240389,
   1.5777432551,
   2.6491566612,
   -0.6071743495,
   -0.7511002072,
   -0.7543832546,
   -0.7706334263,
   -0.7232498288,
   -0.7111579509,
   -0.79674164,
   -0.8740977935,
   -0.7434866048,
   -0.7275547152,
   -0.7998876573,
   -0.7348634242,
   -0.8096107711,
   -0.7835294036,
   -0.7150366797,
   -0.7742055763,
   -0.7434951473,
   -0.5270166977,
   -0.2025993414,
   -0.6578351657,
   -0.5310902219,
   -2.3801456312,
   -2.6336237685,
   -2.7349109798,
   -2.3636903188,
   -2.0804249508,
   0.6369391864,
   1.6380038712,
   -0.4091098766,
   -0.0305372793,
   0.1264007215,
   -2.5628838411,
   3.0931831976,
   -2.6633610679,
   0.0335474866,
   2.8323739455,
   2.8955946324,
   2.4436316684,
   2.7444746252,
   2.3395883228,
   2.4632431897,
   1.6328717658,
   2.5284558085,
   2.6869038146,
   2.2196408265,
   -0.0551355284,
   1.9909963636,
   -0.8439223854,
   -0.7241673168,
   -0.8005898715,
   -0.8737636306,
   -0.8910630627,
   -0.7477146652,
   -0.8638162473,
   -0.6492397123,
   -0.8864289601,
   -0.6352663514,
   -0.2766689174,
   -1.1010818251,
   -0.7961700634,
   -0.8407031838,
   -0.7334053759,
   -0.8154789756,
   -0.8213284302,
   -0.8451028544,
   -0.8167572719,
   -0.8490665323,
   -0.789080728,
   -0.7708460206,
   -0.7378107271,
   -0.7423262221,
   -0.757173253,
   -0.845600439,
   -0.7939372135,
   -0.7717990333,
   -0.773550174,
   -0.7559117095,
   -0.6276512984,
   -0.6959164608,
   -0.3156364884,
   -0.2373139367,
   -0.2282667252,
   2.2378024908,
   2.5741580686,
   -0.3323618979,
   -3.0523610295,
   1.3629989995,
   2.269362011,
   -2.8655504458,
   2.7143000803,
   -0.601748313,
   -0.7141156567,
   -0.7401396091,
   2.5827628783,
   2.5771228629,
   2.5536652868,
   2.4465649801,
   0.2704387253,
   -2.7542967577,
   -0.2702052573,
   -0.2030945271,
   -0.1442911599,
   2.0512457786,
   2.1388723536,
   0.3511791244,
   -2.9516591408,
   2.4926675096,
   3.1167962043,
   2.5665956006,
   2.4900780619,
   -0.2345311117,
   6.74326e-05,
   1.8209631263,
   3.1159634409,
   -0.6009666781,
   -0.3604136271,
   -0.2482931016,
   2.5700460366,
   2.1739297206,
   -2.6570100007,
   2.4346955747,
   -0.1502155431,
   2.7882532413,
   2.6809038061,
   2.2959785114,
   2.2447754458,
   -0.5571346574,
   2.3716326168,
   3.0773806656,
   1.6475201705,
   -0.5014373152,
   2.7588782972,
   2.2832675996,
   2.6667829552,
   2.7304401315,
   2.6113645562,
   -0.6501816411,
   -1.1623746802,
   -0.522431244,
   -0.4829221294,
   1.3446336134,
   3.1135912287,
   -0.3569333479,
   -0.4339270285,
   -0.3750058757,
   -0.7436220993,
   -0.7894524267,
   -0.7815701431,
   -0.5829614887,
   -0.7458058852,
   -0.436616741,
   -0.3880300881,
   -0.1980856528,
   2.2164298936,
   -0.3624431142,
   -0.5345471159,
   2.8303233268,
   1.0556496713,
   2.3556636443,
   1.604429777,
   -2.8935584654,
   2.7510800733,
   2.2139561394,
   2.5341996574,
   2.5477092532,
   -0.7698885563,
   -0.1675534386,
   3.0529301806,
   2.5420637416,
   1.8912121355,
   0.2962636957,
   2.2747772223,
   -0.0458518446,
   -0.6968438694,
   -0.5540340174,
   -0.828851504,
   2.3070912728,
   -0.6766765242,
   0.0688603073,
   2.3795981421,
   -0.7494955034,
   -0.7441729783,
   2.9617816395,
   2.8281621735,
   2.589664474,
   2.5866408984,
   2.4941600499,
   2.1452435007,
   2.686742095,
   3.0092461818,
   2.592101862,
   0.0839292883,
   2.7653110281,
   2.244552785,
   -0.2033334972,
   2.2896517226,
   -0.087154179,
   2.9652670031,
   -0.215687587,
   -1.249694661,
   0.6303768519,
   2.846832291,
   -2.4158750351,
   -2.4239695325,
   -2.343079303,
   -1.9329381464,
   -0.7616011002,
   -0.7076689595,
   -0.8065737926,
   -0.738481632,
   -0.7811905302,
   -0.7561806931,
   -0.7409968565,
   -0.8379477627,
   -0.7426733267,
   -0.7936127091,
   -0.752280963,
   -0.7882892716,
   -0.8018752399,
   -0.6727991208,
   -0.682642843,
   -0.7802505665,
   -0.7096960204,
   -0.8037170675,
   -0.8152781437,
   -0.7947109401,
   -0.650853439,
   -0.8075927152,
   -0.7956085202,
   -0.6819129475,
   -0.7833757958,
   -0.8050632258,
   -0.8260311743,
   -0.8513922297,
   -0.7709537241,
   -0.7773694294,
   -0.8594400685,
   -0.7924553492,
   -0.7369396549,
   -0.7399145262,
   -0.4967961331,
   -0.8109836097,
   -0.6942704705,
   -0.97337331,
   -0.6113869879,
   -0.9266762713,
   -0.5493200909,
   -0.7577592343,
   -0.7528170822,
   -0.7864264507,
   -0.7244577057,
   -0.589087816,
   0.0098622894,
   0.1879064138,
   2.3135006718,
   1.9315374309,
   2.2746381513,
   2.3162825304,
   -0.6946819957,
   -0.7364430465,
   -0.7096291811,
   -0.856533685,
   -0.7559402176,
   -0.8286125657,
   -0.5745070272,
   -0.8752210669,
   -0.5926533846,
   -0.5999144717,
   -0.8303758263,
   -0.4150108572,
   -0.5013859429,
   -0.7844668829,
   -0.4372143355,
   -0.4365638712,
   -0.4583011898,
   -0.9930055145,
   -0.702872133,
   -0.7214529643,
   -0.711652543,
   -0.6952197905,
   -0.697158916,
   -0.7989447212,
   -0.2074493737,
   1.8799327244,
   -0.5818216002,
   -0.721089228,
   -0.7918832076,
   -0.8002586928,
   -0.7431206191,
   -0.7912284046,
   -0.7678935116,
   -0.7380172446,
   -0.6286430326,
   -0.8469934273,
   -0.7502975417,
   0.0006468581,
   -0.8192022222,
   -0.6164012449,
   0.231605653,
   -0.7283825395,
   0.8095732177,
   0.7322458508,
   0.5853593938
  ]
 },
 "A2ADR_conformer_1270": {
  "omega": [
   -3.0167104729,
   3.0454054532,
   -3.0371180217,
   -3.1366595355,
   -3.0884384581,
   3.003406743,
   -3.1029343667,
   3.0608833236,
   -3.1068480768,
   -3.0635228505,
   3.1190902357,
   3.1260928891,
   -3.1085496475,
   2.8002336256,
   3.0547420502,
   -2.9379320931,
   3.077982857,
   -3.1190287328,
   2.9489995402,
   2.9967557306,
   -3.1206271695,
   3.0553142058,
   -3.0838415928,
   3.1184370302,
   -3.1135624872,
   -3.0675512593,
   -3.000983656,
   3.1119456499,
   3.1248138694,
   -3.1378482748,
   3.0521517815,
   -3.0890557616,
   -2.9252990101,
   3.0646824331,
   3.1412134767,
   -3.0336473385,
   -3.1186187634,
   -3.0726554281,
   -3.1223579452,
   3.1356582602,
   -3.1321023894,
   -3.0540434646,
   2.9365109761,
   3.1353615059,
   3.1374453411,
   3.1072431574,
   3.0681150061,
   3.0837307763,
   3.094208676,
   3.1015695925,
   3.1036104553,
   3.0959800151,
   3.1329792507,
   3.0734447701,
   3.0390347089,
   3.0492240661,
   3.0884463067,
   3.0797993337,
   3.130515515,
   3.1237688599,
   3.1175456675,
   -3.1309679326,
   -3.1240759536,
   -3.1075548802,
   -3.1145086627,
   2.947466778,
   3.0373559405,
   3.0406556423,
   3.1358903823,
   3.1225697567,
   -3.1239547773,
   3.1087704258,
   -3.1134245834,
   -3.0665725217,
   -3.0704670792,
   3.0886079388,
   3.11716731,
   -3.0800846274,
   -3.127769391,
   3.1299495495,
   -3.0180193123,
   3.1294552596,
   -3.1362307793,
   2.9185045187,
   2.9787991958,
   3.1047768215,
   3.0482283053,
   3.1343595548,
   2.9925843932,
   3.0761844897,
   3.0458196984,
   3.0286588221,
   3.0958714064,
   3.0277213241,
   -3.1300181308,
   2.9330254995,
   -3.0874918579,
   -3.0625084247,
   -3.0495267541,
   -3.0905811779,
   -3.0385434714,
   3.1390692836,
   3.1383253093,
   2.9475942845,
   3.1014216382,
   3.1132002561,
   3.0749157829,
   -3.1391002698,
   -3.0836304069,
   3.1159030678,
   -3.0668577371,
   3.0666298018,
   -3.1199721019,
   -3.0948159727,
   -2.8465481617,
   -3.1371195339,
   -2.9941741146,
   -3.1113203368,
   3.0978581897,
   3.0279284986,
   3.1358549405,
   3.0596788747,
   3.1327639622,
   3.1071177979,
   3.0520205558,
   3.0920221542,
   3.0352856964,
   3.1053755939,
   3.1351598848,
   -3.0126873474,
   3.0277699629,
   3.0457460059,
   3.06697954,
   3.1392851453,
   3.1250054694,
   -3.1000396995,
   2.9318450898,
   3.0447056317,
   2.9797348194,
   3.110612432,
   3.0391007404,
   3.1282503663,
   3.0768240504,
   2.9925827781,
   3.0639260409,
   3.1024244075,
   3.1174763116,
   3.0607794182,
   3.1249325677,
   -3.1082592309,
   -3.1013367707,
   -2.921487235,
   3.1199211559,
   -3.0180074534,
   -3.1392434625,
   3.1325510159,
   3.0192489458,
   3.1267347698,
   -3.055123301,
   3.1200248246,
   3.0736123265,
   3.1180803273,
   3.0875585888,
   3.0803663764,
   3.0416431915,
   3.0659094924,
   3.0389535781,
   3.0776804994,
   3.0863817451,
   3.0910470369,
   3.0738203417,
   3.0819711506,
   3.0896191619,
   3.0795744319,
   -3.1331732075,
   3.0529513637,
   3.0898094751,
   3.0919643375,
   -3.1288483962,
   -3.0522371133,
   -3.1372524293,
   3.0163673026,
   3.0486167594,
   3.1180078758,
   3.0657212497,
   3.1245074089,
   -3.1220266768,
   -3.0797274289,
   3.1085136061,
   3.0936110941,
   2.954432935,
   3.0055177859,
   -3.1414092518,
   2.9752043825,
   3.0919000336,
   -2.9420351741,
   3.0693820859,
   -3.0962243822,
   -3.1172827886,
   -3.1301323301,
   3.0596868233,
   2.9565623813,
   3.1366055364,
   2.9981419267,
   -3.0587998392,
   -3.1197729289,
   3.1299191913,
   -3.0442852368,
   -3.1188337145,
   -3.1298109651,
   3.0853132812,
   -3.1051763537,
   -3.1129343418,
   3.0902067255,
   3.1141412773,
   3.0557272484,
   -3.0951068914,
   -3.043140356,
   -3.1165464067,
   -2.9112476934,
   3.1336014239,
   3.026790801,
   3.0770054872,
   3.0857917623,
   3.0815375178,
   -3.1331853353,
   3.0795217672,
   -3.129296794,
   3.063133503,
   -3.1294575402,
   3.0229624993,
   3.0587373772,
   3.0478157638,
   3.126491207,
   3.0833047069,
   3.1092537226,
   3.1063022883,
   3.0931656987,
   3.0372358154,
   3.1014923124,
   3.0647818285,
   3.0264883809,
   3.0474403427,
   -3.1238072867,
   -3.0635905604,
   -3.0659303984,
   3.1269140592,
   3.0617409366,
   3.045370124,
   3.0512052292,
   3.1339022078,
   3.0990352474,
   3.1108145498,
   3.1290557277,
   3.0469850501,
   3.1254589006,
   3.1285199151,
   -3.0194512065,
   -2.9471947895,
   -2.8932881137,
   -3.0996961932,
   3.1375924302,
   3.0597512469,
   -3.1297637708,
   -3.1061040648,
   3.1292605406,
   -2.9157636204,
   3.0845404726,
   3.0643293065,
   -3.0183475974,
   -3.1113658003,
   3.1003662071,
   3.0853969869,
   3.1339807366,
   -3.0858573724,
   -2.970183004,
   -2.9927772842,
   -3.0804257835,
   2.9094359753,
   -3.0939769762,
   -3.0996432215,
   -3.0915920706,
   -3.1206287107,
   3.1337775295,
   -3.1083760632,
   -3.1326317502,
   -2.9422375889,
   3.1046104473,
   -3.0869242205,
   3.1286360234,
   -3.1284136712,
   -3.1224687951,
   3.0892528225,
   3.0455654232,
   -3.0960949782,
   3.0304881983,
   -3.1400167638,
   -3.1373437608,
   -3.1336866059,
   3.1376946622,
   -3.0100652505,
   -2.9556488862,
   3.075364677,
   -3.0599875641,
   -3.1306957803,
   -3.004629052,
   -3.100460997,
   3.1003042766,
   2.979589013,
   -3.115180264,
   3.0005413822,
   3.1309287306,
   -2.8518390203,
   -3.1014558775,
   -3.0962143103,
   3.0085387938,
   -3.0803137899,
   -3.1387520297,
   3.1026454268,
   -3.0394629581,
   3.0521276707,
   -3.0735653287,
   3.1149090856,
   -3.1392518594,
   3.1383663233,
   2.8750503592,
   2.9545386405,
   3.1075131338,
   3.126035639,
   3.0654431482,
   -2.9340337088,
   -3.0349483428,
   2.8742792628,
   -3.1111057704,
   -3.089022981,
   -3.1375857411,
   3.1289550735,
   -3.0859274321,
   2.9393675274,
   3.0648907744,
   -3.1155930442,
   2.9902987831,
   -3.0397542535,
   -3.1323483392,
   -3.0824406614,
   -3.0355182956,
   -3.1267526213,
   3.0894761101,
   3.1057800382,
   -3.0872331389,
   3.1166716243,
   3.1378304735,
   2.9793682647,
   3.1209491942,
   3.0238655738,
   3.0506784222,
   3.0962157229,
   -3.1411217092,
   -3.0947392382,
   -2.8383520499,
   3.1153318404,
   3.1307405451,
   3.0647832962,
   -3.1335920958,
   -2.9033308522,
   3.0649122983,
   -2.9993180843,
   3.0781701132,
   3.0453018858,
   3.0825303448,
   3.0685237643,
   3.0499963614,
   3.0816979483,
   3.0556636112,
   3.0575712461,
   3.0890997736,
   3.054080372,
   3.0694520749,
   3.0345377668,
   3.1126574791,
   3.0890293031,
   3.0295082633,
   3.1139182509,
   3.0327577661,
   3.1079804705,
   3.1007747731,
   3.1201566141,
   3.0730189383,
   3.0667321542,
   3.1102252941,
   3.0165883028,
   -3.1089878488,
   3.0569625281,
   3.09939328,
   -3.1261637418,
   3.0801517184,
   3.0716864561,
   3.1339379507,
   3.1396054798,
   -3.1367848346,
   -2.9952591492,
   -3.1177515746,
   -3.1310191837,
   3.0926524785,
   -3.1018722157,
   3.0328672177,
   -3.1395208716,
   3.0425253628,
   3.0269306332,
   3.0540814108,
   3.090572851,
   3.0918655675,
   3.0678855494,
   3.0153549053,
   3.0007531453,
   3.1014053166,
   3.0045827744,
   3.0647232231,
   -3.0776077171,
   3.0920645477,
   3.1082933056,
   3.0702613009,
   3.0539957464,
   3.0853878391,
   3.0944894177,
   3.0092852016,
   3.0685349046,
   3.0285857611,
   2.988851261,
   3.1095777977,
   3.073424656,
   3.0976230902,
   -3.0540734841,
   3.0594380202,
   -3.0163790764,
   3.1211255786,
   3.0306384002,
   3.1363849267,
   3.076807497,
   3.0925850003,
   3.1032699389,
   -3.1234260086,
   -2.9431206422,
   3.1391712647,
   -3.1228111405,
   3.1197134101,
   3.008268493,
   3.0970329594,
   3.0792781511,
   3.0865248134,
   -3.1397690501,
   3.0130398768,
   3.0713276591,
   3.1240530118,
   -3.053569569,
   -3.1060116443,
   -3.0813007578,
   -3.1349040069,
   -2.9497384454,
   3.0114581636,
   -3.1251212069,
   -3.1248712986,
   -3.1309694936,
   3.0753885462
  ],
  "phi": [
   2.5207841783,
   -0.7492623703,
   -1.0706531281,
   1.1537724004,
   1.0394871179,
   1.181126341,
   1.2546364876,
   1.4016375376,
   1.325105263,
   -1.9990227357,
   1.9921775021,
   0.9302371253,
   2.1850877652,
   1.0310537284,
   2.8552090313,
   2.1037904783,
   1.0483613319,
   1.3547332976,
   2.3136000843,
   1.1310652291,
   1.4463623872,
   1.1800287216,
   -2.7382844477,
   2.0877569626,
   1.5770174093,
   1.027110789,
   1.1442062523,
   1.74189211,
   -1.0577253569,
   1.3116263726,
   1.1619951472,
   2.4363267063,
   0.9286827975,
   1.4373502601,
   -1.9526105114,
   0.9315679205,
   1.0406437451,
   1.0367702933,
   0.9731132127,
   -1.2743642596,
   -1.1336504707,
   -2.1520733579,
   -1.1469941703,
   -0.9259512424,
   -1.0883813079,
   -1.1755075634,
   -1.0010762665,
   -1.0422517472,
   -1.0815241767,
   -1.063401334,
   -1.1001172534,
   -1.12699246,
   -1.1491783909,
   -1.1426533373,
   -1.0172165654,
   -1.1036827595,
   -1.0260003363,
   -1.0622941474,
   -1.0332411391,
   -1.0978069048,
   -1.1196749,
   -1.1333251564,
   -1.0353603137,
   -1.0808419803,
   -1.3103647231,
   -1.0601311827,
   -1.0683280586,
   -0.9942947162,
   -1.0505179508,
   -1.0382596852,
   -1.0707665528,
   -1.0957855007,
   -1.3956646779,
   -1.6653747663,
   -1.5238149295,
   -0.9874821818,
   -1.1207968631,
   -1.7987014965,
   -1.3218064633,
   -1.1687704155,
   -0.9482320461,
   -1.1283342164,
   -1.249055666,
   -1.0976344504,
   -1.076773719,
   -1.1769287434,
   -1.1182002063,
   -1.1986943241,
   -1.0272835596,
   -1.044008572,
   -1.195865745,
   -1.0634595612,
   -1.0808709091,
   -1.0906807406,
   -1.1670313869,
   -1.0165693711,
   -1.1458635343,
   -1.7262016288,
   -1.9829936539,
   -1.9681459914,
   -0.9507576898,
   -1.0537982398,
   -1.3687696743,
   -1.0264645164,
   -1.0928668653,
   -1.0042816575,
   -1.0616296651,
   -1.2148585207,
   -1.3522104243,
   -1.3961223659,
   1.3583143548,
   -2.4712922446,
   -1.6858075362,
   -1.3803951018,
   -1.4185876936,
   1.3518699452,
   -1.0764428244,
   -1.0408791657,
   -1.2398314424,
   -1.0271904464,
   -1.1059490725,
   -1.0629039936,
   -0.998764133,
   -1.1113180666,
   -1.173635043,
   -1.1273567731,
   -0.9844158423,
   -1.020048159,
   -1.0305104901,
   -1.3262614088,
   -1.1632433072,
   -1.1496488243,
   -0.9797194913,
   -1.056084839,
   -1.1704649058,
   -1.2346130253,
   -1.0882789473,
   -1.1094335349,
   -1.0612968138,
   -1.0789852393,
   -1.0580846445,
   -1.1263688146,
   -1.207034879,
   -0.9533303395,
   -1.0951381761,
   -0.9466093524,
   -1.1550117415,
   -1.1422754588,
   -1.6111528481,
   -1.2729074274,
   -2.0588302042,
   -0.9941019918,
   -1.6295628316,
   -1.0561249357,
   -1.2807073158,
   -1.1032277107,
   -1.1869108509,
   -1.4416930715,
   -1.3710783646,
   -1.7778825375,
   -0.9763793044,
   -1.0889031011,
   -1.1644617734,
   -1.0631904721,
   -1.0497941546,
   -1.098412995,
   -1.1037451251,
   -0.9652519315,
   -1.0046163383,
   -1.0660787295,
   -1.0639750109,
   -1.0912107789,
   -1.1157865693,
   -1.0051965223,
   -1.158214348,
   -1.0696414369,
   -1.0691567861,
   -1.1891500658,
   -1.4268144941,
   -1.3710485507,
   -0.9785524211,
   -1.0248914525,
   -1.0971073605,
   -1.1077668595,
   -1.0356506359,
   -1.1497825239,
   -1.0535601281,
   -1.1489443778,
   -2.7041116408,
   -2.1915715065,
   -2.8033663919,
   2.276177695,
   1.5187253997,
   -1.8987239408,
   -1.0736147868,
   1.6474595593,
   -0.9770090359,
   -1.2363446951,
   -1.2387510403,
   -1.1586078001,
   -2.0600994353,
   -1.8086750612,
   -1.8332523315,
   -1.0328970573,
   -1.1195355657,
   -1.6695101116,
   -1.1309196326,
   -0.8395503732,
   -1.0759326928,
   -1.2382959008,
   -0.9726260274,
   -1.1174010842,
   -1.1199883774,
   -1.1231131685,
   -1.0474924517,
   -1.1265592505,
   -1.2281933163,
   -1.6233769874,
   -2.4642144833,
   -1.1488063937,
   -1.2018730758,
   -1.0436332961,
   -1.0269985652,
   -1.0642541644,
   -0.9912429631,
   -1.0537198896,
   -1.0707816378,
   -1.0743429104,
   -1.0286351924,
   -1.1906005037,
   -1.0046144019,
   -1.1097715209,
   -1.0043382554,
   -1.0556014851,
   -1.02267305,
   -1.1444086348,
   -1.0692518212,
   -1.1404772216,
   -1.1373086096,
   -1.2291799312,
   -1.5075790194,
   -1.6326634676,
   -1.1322312873,
   -1.0248154621,
   -1.0762559029,
   -2.0375924293,
   -2.548621068,
   -1.4930099537,
   -1.5481220148,
   -0.9454604517,
   -1.1305035009,
   -1.0547421279,
   -1.0942528966,
   -1.0624359228,
   -1.2994947322,
   -1.1148579598,
   -1.155572585,
   1.6103304226,
   -1.5176282584,
   -2.2325046557,
   -1.1398643244,
   -1.2890340502,
   -2.5878952253,
   -1.0298923592,
   -2.2199405324,
   1.3627181221,
   -1.7259578294,
   -1.4415645589,
   -0.8436711938,
   -1.0639156843,
   -1.1709706413,
   -1.6284813248,
   -1.7272789355,
   -1.3775608071,
   -1.0609170018,
   -0.9642476466,
   -1.6722205119,
   -1.0094842322,
   -1.053322625,
   -1.3872278651,
   -2.0041578436,
   -1.138964749,
   -1.787758886,
   -1.2143052126,
   -1.9941198309,
   -1.1159988505,
   -1.9185910017,
   -1.583199465,
   1.5401478234,
   -1.3707351827,
   -0.9348073919,
   1.1875434148,
   -1.4838395754,
   -0.9223153714,
   -1.1678173569,
   -0.978524728,
   -2.9975454349,
   -2.5910972043,
   -1.0401661451,
   -2.1308509133,
   -1.4358814559,
   -1.4277727043,
   -1.9418552416,
   -1.0482593844,
   -1.7370610832,
   -1.0342168974,
   -1.1478373336,
   -1.1406961488,
   -0.8930298325,
   -2.725219449,
   -1.6273579484,
   -0.7775757584,
   -1.0752647595,
   -1.6583107682,
   -1.3766855825,
   -2.3618591586,
   -1.4370783593,
   0.853167945,
   -1.0711199826,
   -0.992594282,
   1.7499359336,
   -0.9520438132,
   -1.3392822946,
   -1.2520353972,
   -1.30972388,
   -1.4880581502,
   -1.0177953708,
   -1.4969090231,
   -1.2915684908,
   -1.0495988242,
   1.0426290772,
   -2.3875153613,
   2.0303447151,
   -1.9843636874,
   -1.1697031067,
   -2.0125228808,
   -1.6941242468,
   -1.0865290492,
   -2.6487465717,
   -1.8477174856,
   -2.6011666285,
   -1.0566160963,
   -0.9799901469,
   -2.609827137,
   0.8756549031,
   -0.9586339175,
   -1.0030201452,
   -1.1978259646,
   -1.4436042428,
   1.7826110775,
   -1.2947860101,
   -1.2966243904,
   -2.6631710173,
   -1.7989022531,
   -2.6247429128,
   -2.9547516638,
   1.3174123475,
   1.1285357527,
   0.9962965007,
   1.0784944708,
   1.1162389494,
   1.2873804373,
   1.0443359101,
   -1.6327522548,
   2.3033270808,
   2.3234202575,
   -1.0727830182,
   -1.1339732641,
   -1.0763806401,
   -1.0928781814,
   -1.1064918665,
   -1.0858860461,
   -1.1100914874,
   -1.0713924804,
   -1.0179926977,
   -1.1319117386,
   -1.0535125567,
   -1.0494714402,
   -1.0554758226,
   -1.0807385867,
   -1.1530680906,
   -1.1271666624,
   -1.092840575,
   -1.0734650004,
   -1.0425488024,
   -1.0692335088,
   -1.0922062899,
   -1.1250645262,
   -0.9429088277,
   -1.1010797265,
   -0.9757380177,
   -1.1483891329,
   -1.0004406284,
   -1.0540086405,
   -1.066991086,
   -1.0968756343,
   -0.9832890145,
   -1.1003088594,
   -1.0868741128,
   -1.2116022315,
   -1.6525302893,
   -0.9490939117,
   -1.0220514777,
   -1.1747466119,
   -1.090905638,
   -1.1158898922,
   -1.163791818,
   -1.178266493,
   -1.11617525,
   -0.9955512097,
   -1.0760071822,
   -1.137499049,
   -1.4421805331,
   1.7448199584,
   -1.405018966,
   -1.3769299937,
   -1.8017509081,
   -0.9818015882,
   -0.9883334174,
   -1.0886077569,
   -1.1859912001,
   -1.0381357729,
   -1.0719828071,
   -0.9761582907,
   -1.1778375894,
   -1.0480521193,
   -1.1408037277,
   -1.1062142039,
   -0.99632909,
   -1.0748765636,
   -1.0520914448,
   -0.8884559605,
   -1.1100023238,
   -1.4743583526,
   -1.417886478,
   -0.9077197599,
   -0.9643157752,
   -1.1082591461,
   -1.1262336776,
   -1.1353134452,
   -1.1855489536,
   -1.2616591802,
   -1.8743225819,
   -2.0311548246,
   -1.0791027064,
   -1.191930368,
   -1.1400268755,
   -1.00725766,
   -1.1067154765,
   -1.097503024,
   -1.1688040019,
   -0.993037506,
   -1.1509319902,
   -1.2544596751,
   -1.3105493161,
   1.0396522508,
   1.0791038233,
   1.1129344757,
   -0.9431240133,
   1.2301988419,
   1.1033593999,
   1.1521488505,
   1.463816379,
   1.2989099854
  ],
  "psi": [
   -2.3261854408,
   -2.2406253397,
   -0.9059458326,
   -0.4525503623,
   -2.5185877763,
   -2.4905701879,
   -2.5482754536,
   -2.3375493162,
   -2.7464410971,
   -2.5176626369,
   -2.3810927624,
   -0.1031862672,
   0.8739055857,
   -1.4998350319,
   0.5015268978,
   -2.5436425696,
   3.1336989187,
   0.4856474185,
   0.4920529364,
   -1.1308244875,
   0.4673471372,
   0.3234188917,
   -2.5181057653,
   -2.4141241891,
   -0.2049183363,
   -2.0585250033,
   -2.5846301068,
   0.423888702,
   0.6247799154,
   -0.47277709,
   -2.914287441,
   0.791227617,
   -2.8916471904,
   -2.7324863535,
   3.052909638,
   -2.6150581219,
   0.8797084293,
   0.7180518607,
   0.7827560637,
   0.7354038359,
   2.61545569,
   -0.3604099565,
   2.6639807834,
   2.7496098245,
   -0.7554656979,
   -0.7614079369,
   -0.7676655975,
   -0.8685894407,
   -0.7240918521,
   -0.8397260269,
   -0.7743664694,
   -0.7822819713,
   -0.7738306827,
   -0.8278229639,
   -0.6974355715,
   -0.8136440794,
   -0.7665675412,
   -0.8171009232,
   -0.8370088422,
   -0.8661025063,
   -0.717995712,
   -0.8935027476,
   -0.9008435585,
   -0.8891211569,
   -0.7824508119,
   -0.559132467,
   -0.7445158702,
   -0.714724973,
   -0.8547528103,
   -0.9062165082,
   -0.7657759933,
   -0.7567769465,
   -0.7296957625,
   -0.4713585402,
   -0.5630619344,
   2.1521868523,
   -0.692493137,
   -0.4236028104,
   0.0277420219,
   0.1900110365,
   2.4815498358,
   -0.6523417815,
   -0.4290665555,
   -0.1780619108,
   -0.4570003792,
   -0.6702095072,
   -0.6181306929,
   -0.7938186864,
   -0.709929905,
   -0.8561363249,
   -0.5873597912,
   -0.7239394265,
   -0.8003580509,
   -0.7073429172,
   -0.7511465858,
   -0.6078892024,
   -0.8895780433,
   -0.5424437203,
   -0.4988590191,
   -0.253608006,
   -1.0607867537,
   -0.758295478,
   -0.6706629997,
   -0.6250455885,
   -0.7874938481,
   -0.8665273642,
   -0.8196885246,
   -0.665723127,
   -0.8136516161,
   -0.5524151148,
   -0.5115931585,
   -0.0909198436,
   2.8742444199,
   1.8895829668,
   -0.5607206735,
   0.1547465771,
   2.8771726197,
   -0.8146432386,
   -0.7151915581,
   -0.5744574471,
   -0.8132172862,
   -0.7989877217,
   -0.8386512448,
   -0.8392134998,
   -0.6681649162,
   -0.7032596902,
   -0.7233653664,
   -0.9761970804,
   -0.7432490382,
   -0.9503450336,
   -0.6140003623,
   -0.7461030791,
   -0.746470048,
   -0.7550089844,
   -0.8698299548,
   -0.6860590734,
   -0.5663307965,
   -0.7237719754,
   -0.664294622,
   -0.8096529055,
   -0.7448593995,
   -0.755043805,
   -0.721478994,
   -0.7910278413,
   -0.7434813469,
   -0.8416623562,
   -0.9116157194,
   -0.6111854366,
   -0.4292627997,
   -0.7613805203,
   -0.7280721091,
   1.0273822191,
   -0.5448455342,
   -1.0099681256,
   -0.7596145895,
   -0.7461737826,
   -0.6099500257,
   -0.5867588534,
   -0.2059240389,
   1.5777432551,
   2.6491566612,
   -0.6071743495,
   -0.7511002072,
   -0.7543832546,
   -0.7706334263,
   -0.7232498288,
   -0.7111579509,
   -0.79674164,
   -0.8740977935,
   -0.7434866048,
   -0.7275547152,
   -0.7998876573,
   -0.7348634242,
   -0.8096107711,
   -0.7835294036,
   -0.7150366797,
   -0.7742055763,
   -0.7434951473,
   -0.5270166977,
   -0.2025993414,
   -0.6578351657,
   -0.5361154508,
   -0.6874881768,
   -0.7985306021,
   -0.7179318715,
   -0.7873276626,
   -0.7277409014,
   -0.7217434353,
   -0.664048467,
   2.6309212177,
   2.7608463898,
   2.7742321488,
   2.9066815,
   2.9640768637,
   -3.0101186829,
   0.6622918425,
   -0.8470092874,
   -0.2578733944,
   2.3282496575,
   2.2285641391,
   2.3395883228,
   2.4632431897,
   1.6328717658,
   2.5284558085,
   2.6869038146,
   2.2196408265,
   -0.0551355284,
   1.9909963636,
   -0.8439223854,
   -0.7241673168,
   -0.8005898715,
   -0.8737636306,
   -0.8910630627,
   -0.7477146652,
   -0.8638162473,
   -0.6492397123,
   -0.8864289601,
   -0.6352663514,
   -0.2766689174,
   -1.1010818251,
   -0.7961700634,
   -0.8407031838,
   -0.7334053759,
   -0.8154789756,
   -0.8213284302,
   -0.8451028544,
   -0.8167572719,
   -0.8490665323,
   -0.789080728,
   -0.7708460206,
   -0.7378107271,
   -0.7423262221,
   -0.757173253,
   -0.845600439,
   -0.7939372135,
   -0.7717990333,
   -0.773550174,
   -0.7559117095,
   -0.6276512984,
   -0.6959164608,
   -0.3156364884,
   -0.237209778,
   -0.2295354756,
   2.2375449828,
   2.5747882261,
   -0.3320626938,
   -3.0510437758,
   1.3623351479,
   2.2696320434,
   -2.8656893286,
   2.7153288496,
   -0.722672224,
   -0.7400694169,
   -0.7857157959,
   -0.6308685514,
   2.6104575715,
   2.562460844,
   2.6243010289,
   -0.0632941067,
   -3.0157419701,
   2.5555142748,
   2.5234564577,
   1.2007188432,
   2.7872696271,
   2.5900423034,
   0.2019777625,
   -0.0912284583,
   -0.1392419885,
   3.1009719506,
   2.3717590921,
   -0.5790274142,
   -0.232868751,
   -0.0008726009,
   1.8196222574,
   3.1161963616,
   -0.6026506616,
   -0.6047276743,
   -0.0087910583,
   -0.6648689976,
   2.2319948544,
   -0.4674346567,
   2.3771886893,
   2.0605109732,
   2.2249379775,
   2.7808426818,
   2.4786620904,
   -0.2918801145,
   0.3343422374,
   3.0323046774,
   3.0702299369,
   2.5452819163,
   2.2526443285,
   0.2311575329,
   2.6474592842,
   2.3354810551,
   2.3150022643,
   2.4194971671,
   1.9612326495,
   3.0440776482,
   -0.6194913835,
   2.1733780609,
   1.4084233561,
   -0.0500734832,
   0.0061146779,
   -0.6351138567,
   0.2968867179,
   -0.7886768104,
   -0.7112078758,
   -0.7388211679,
   -0.8534718605,
   2.4518732495,
   -0.2531669406,
   -0.8247574676,
   -0.4802905502,
   -0.1220249248,
   2.372683326,
   2.791051543,
   -0.3906457885,
   1.0400193497,
   2.6063772021,
   2.3188597984,
   2.9870315129,
   2.5667978607,
   1.8387926016,
   2.5200675737,
   2.8594861472,
   2.7523099983,
   2.4513603877,
   3.0619104282,
   2.7652533074,
   2.6141314452,
   -2.6982344521,
   2.603102107,
   3.1220897607,
   2.3696670093,
   2.1817781691,
   2.2320849987,
   2.4702634155,
   -0.431220608,
   2.975953883,
   2.2411937766,
   2.4010808338,
   2.4670888015,
   -0.6167482955,
   0.3272330402,
   0.638065566,
   -0.7529122843,
   -0.5451529827,
   -0.4697740129,
   -0.3055834095,
   3.0686185815,
   -2.9169167193,
   2.7904649573,
   2.5866423178,
   2.791056344,
   -0.1917769621,
   -2.752985306,
   -2.7896675693,
   -2.1510422026,
   -2.3991427628,
   0.5107448252,
   0.248983206,
   -2.9901730312,
   -2.4371226967,
   0.178418313,
   -2.0429931817,
   -2.9116002897,
   -0.7616011002,
   -0.7076689595,
   -0.8065737926,
   -0.738481632,
   -0.7811905302,
   -0.7561806931,
   -0.7409968565,
   -0.8379477627,
   -0.7426733267,
   -0.7936127091,
   -0.752280963,
   -0.7882892716,
   -0.8018752399,
   -0.6727991208,
   -0.682642843,
   -0.7802505665,
   -0.7096960204,
   -0.8037170675,
   -0.8152781437,
   -0.7947109401,
   -0.650853439,
   -0.8075927152,
   -0.7956085202,
   -0.6819129475,
   -0.7833757958,
   -0.8050632258,
   -0.8260311743,
   -0.8513922297,
   -0.7709537241,
   -0.7773694294,
   -0.8594400685,
   -0.7924553492,
   -0.7369396549,
   -0.7399145262,
   -0.4967961331,
   -0.8109836097,
   -0.6942704705,
   -0.97337331,
   -0.6113869879,
   -0.9266762713,
   -0.5493200909,
   -0.7577592343,
   -0.7528170822,
   -0.7864264507,
   -0.7244577057,
   -0.589087816,
   0.0098622894,
   0.1879064138,
   2.3135006718,
   1.9315374309,
   2.2746381513,
   2.3162825304,
   -0.6946819957,
   -0.7364430465,
   -0.7096291811,
   -0.856533685,
   -0.7559402176,
   -0.8286125657,
   -0.5745070272,
   -0.8752210669,
   -0.5926533846,
   -0.5999144717,
   -0.8303758263,
   -0.4150108572,
   -0.5013859429,
   -0.7844668829,
   -0.4372143355,
   -0.4365638712,
   -0.4583011898,
   -0.9930055145,
   -0.702872133,
   -0.7214529643,
   -0.711652543,
   -0.6952197905,
   -0.697158916,
   -0.7989447212,
   -0.2074493737,
   1.8799327244,
   -0.5818216002,
   -0.721089228,
   -0.7918832076,
   -0.8002586928,
   -0.7431206191,
   -0.7912284046,
   -0.7678935116,
   -0.7380172446,
   -0.6286430326,
   -0.8469934273,
   -0.7497523855,
   0.7498830685,
   0.7138446972,
   0.7109121744,
   -0.6081800261,
   0.8743083884,
   0.6766364119,
   0.7628319834,
   -2.1484409795
  ]
 },
 "A2ADR_conformer_1271": {
  "omega": [
   3.0913530032,
   -2.9860899067,
   -3.1198417482,
   3.1295240417,
   3.0108348341,
   2.9422457762,
   3.108462421,
   -3.1394338405,
   -3.1376364267,
   -3.0931613639,
   3.0798945109,
   3.0061167793,
   3.0937316982,
   -3.096872976,
   -3.0202901407,
   3.0785668573,
   3.0414474113,
   3.0401079662,
   -2.9996142342,
   3.1156503705,
   -3.1107117852,
   3.107848581,
   -3.14101123,
   3.0867201949,
   3.0261549854,
   3.0499038567,
   -3.1349848466,
   3.057828993,
   3.1168377025,
   3.0862353392,
   -3.038000451,
   3.0903079379,
   3.0621269013,
   3.1312910762,
   3.1208713367,
   3.0568633072,
   3.1237521392,
   3.1309540969,
   2.9908998153,
   -3.1039586813,
   -3.1321023894,
   -3.0540434646,
   2.9365109761,
   3.1353615059,
   3.1374453411,
   3.1072431574,
   3.0681150061,
   3.0837307763,
   3.094208676,
   3.1015695925,
   3.1036104553,
   3.0959800151,
   3.1329792507,
   3.0734447701,
   3.0390347089,
   3.0492240661,
   3.0884463067,
   3.0797993337,
   3.130515515,
   3.1237688599,
   3.1175456675,
   -3.1309679326,
   -3.1240759536,
   -3.1075548802,
   -3.1145086627,
   2.947466778,
   3.0373559405,
   3.0406556423,
   3.1358903823,
   3.1225697567,
   -3.1239547773,
   3.1087704258,
   -3.1134245834,
   -3.0665725217,
   -3.0704670792,
   3.0886079388,
   3.11716731,
   -3.0800846274,
   -3.127769391,
   3.1299495495,
   -3.0180193123,
   3.1294552596,
   -3.1362307793,
   2.9185045187,
   2.9787991958,
   3.1047768215,
   3.0482283053,
   3.1343595548,
   2.9925843932,
   3.0761844897,
   3.0458196984,
   3.0286588221,
   3.0958714064,
   3.0277213241,
   -3.1300181308,
   2.9330254995,
   -3.0874918579,
   -3.0625084247,
   -3.0495267541,
   -3.0905811779,
   -3.0385434714,
   3.1390692836,
   3.1383253093,
   2.9475942845,
   3.1014216382,
   3.1132002561,
   3.0749157829,
   -3.1391002698,
   -3.0836304069,
   3.1159030678,
   -3.0668577371,
   3.0666298018,
   -3.1199721019,
   -3.0948159727,
   -2.8465481617,
   -3.1371195339,
   -2.9941741146,
   -3.1113203368,
   3.0978581897,
   3.0279284986,
   3.1358549405,
   3.0596788747,
   3.1327639622,
   3.1071177979,
   3.0520205558,
   3.0920221542,
   3.0352856964,
   3.1053755939,
   3.1351598848,
   -3.0126873474,
   3.0277699629,
   3.0457460059,
   3.06697954,
   3.1392851453,
   3.1250054694,
   -3.1000396995,
   2.9318450898,
   3.0447056317,
   2.9797348194,
   3.110612432,
   3.0391007404,
   3.1282503663,
   3.0768240504,
   2.9925827781,
   3.0639260409,
   3.1024244075,
   3.1174763116,
   3.0607794182,
   3.1249325677,
   -3.1082592309,
   -3.1013367707,
   -2.921487235,
   3.1199211559,
   -3.0180074534,
   -3.1392434625,
   3.1325510159,
   3.0192489458,
   3.1267347698,
   -3.055123301,
   3.1200248246,
   3.0736123265,
   3.1180803273,
   3.0875585888,
   3.0803663764,
   3.0416431915,
   3.0659094924,
   3.0389535781,
   3.0776804994,
   3.0863817451,
   3.0910470369,
   3.0738203417,
   3.0819711506,
   3.0896191619,
   3.0795744319,
   -3.1331732075,
   3.0529513637,
   3.0898094751,
   3.0919643375,
   -3.1288483962,
   -3.0522371133,
   -3.1372524293,
   3.0148916019,
   3.1414156828,
   -3.0034195742,
   2.9832676135,
   3.0101872204,
   -3.1396896947,
   3.1305774087,
   -3.0952097758,
   3.0649180386,
   3.1263563403,
   -2.6281787545,
   -3.1282434542,
   -3.1206543285,
   3.0505187432,
   -2.9227133009,
   3.075623082,
   2.9934063768,
   3.0543434364,
   -2.986523002,
   3.0596868233,
   2.9565623813,
   3.1366055364,
   2.9981419267,
   -3.0587998392,
   -3.1197729289,
   3.1299191913,
   -3.0442852368,
   -3.1188337145,
   -3.1298109651,
   3.0853132812,
   -3.1051763537,
   -3.1129343418,
   3.0902067255,
   3.1141412773,
   3.0557272484,
   -3.0951068914,
   -3.043140356,
   -3.1165464067,
   -2.9112476934,
   3.1336014239,
   3.026790801,
   3.0770054872,
   3.0857917623,
   3.0815375178,
   -3.1331853353,
   3.0795217672,
   -3.129296794,
   3.063133503,
   -3.1294575402,
   3.0229624993,
   3.0587373772,
   3.0478157638,
   3.126491207,
   3.0833047069,
   3.1092537226,
   3.1063022883,
   3.0931656987,
   3.0372358154,
   3.1014923124,
   3.0647818285,
   3.0264883809,
   3.0474403427,
   -3.1238072867,
   -3.0635905604,
   -3.0659303984,
   3.1269140592,
   3.0617409366,
   3.045370124,
   3.0512052292,
   3.1339022078,
   3.0990352474,
   3.1108145498,
   3.1290557277,
   3.0469850501,
   3.1254589006,
   3.1285199151,
   -3.0194512065,
   -2.9471947895,
   -2.8932881137,
   -3.0996961932,
   3.1375924302,
   3.0597512469,
   -3.1297637708,
   -3.1061040648,
   3.1292605406,
   -2.9157636204,
   3.0845404726,
   3.0643293065,
   -3.0183475974,
   -3.1113658003,
   3.1003662071,
   3.0853969869,
   3.1339807366,
   -3.0858573724,
   -2.970183004,
   -2.9927772842,
   -3.0804257835,
   2.9094359753,
   -3.0939769762,
   -3.0996432215,
   -3.0915920706,
   -3.1206287107,
   3.1337775295,
   -3.1083760632,
   -3.1326317502,
   -2.9422375889,
   3.1046104473,
   -3.0869242205,
   3.1286360234,
   -3.1284136712,
   -3.1224687951,
   3.0892528225,
   3.0455654232,
   -3.0960949782,
   3.0304881983,
   -3.1400167638,
   -3.1373437608,
   -3.1336866059,
   3.1376946622,
   -3.0100652505,
   -2.9556488862,
   3.075364677,
   -3.0599875641,
   -3.1306957803,
   -3.004629052,
   -3.100460997,
   3.1003042766,
   2.979589013,
   -3.115180264,
   3.0005413822,
   3.1309287306,
   -2.8518390203,
   -3.1014558775,
   -3.0962143103,
   3.0085387938,
   -3.0803137899,
   -3.1387520297,
   3.1026454268,
   -3.0394629581,
   3.0521276707,
   -3.0735653287,
   3.1149090856,
   -3.1392518594,
   3.1383663233,
   2.8750503592,
   2.9545386405,
   3.1075131338,
   3.126035639,
   3.0654431482,
   -2.9340337088,
   -3.0349483428,
   2.8742792628,
   -3.1111057704,
   -3.089022981,
   -3.1375857411,
   3.1289550735,
   -3.0859274321,
   2.9393675274,
   3.0648907744,
   -3.1155930442,
   2.9902987831,
   -3.0397542535,
   -3.1323483392,
   -3.0824406614,
   -3.0355182956,
   -3.1267526213,
   3.0894761101,
   3.1057800382,
   -3.0872331389,
   3.1166716243,
   3.1378304735,
   2.9793682647,
   3.1209491942,
   3.0238655738,
   3.0506784222,
   3.0962157229,
   -3.1411217092,
   -3.0947392382,
   -2.8383520499,
   3.1153318404,
   3.1307405451,
   3.0647832962,
   -3.1335920958,
   -2.9033308522,
   3.0649122983,
   -2.9993180843,
   3.0781701132,
   3.0453018858,
   3.0825303448,
   3.0685237643,
   3.0499963614,
   3.0816979483,
   3.0556636112,
   3.0575712461,
   3.0890997736,
   3.054080372,
   3.0694520749,
   3.0345377668,
   3.1126574791,
   3.0890293031,
   3.0295082633,
   3.1139182509,
   3.0327577661,
   3.1079804705,
   3.1007747731,
   3.1201566141,
   3.0730189383,
   3.0667321542,
   3.1102252941,
   3.0165883028,
   -3.1089878488,
   3.0569625281,
   3.09939328,
   -3.1261637418,
   3.0801517184,
   3.0716864561,
   3.1339379507,
   3.1396054798,
   -3.1367848346,
   -2.9952591492,
   -3.1177515746,
   -3.1310191837,
   3.0926524785,
   -3.1018722157,
   3.0328672177,
   -3.1395208716,
   3.0425253628,
   3.0269306332,
   3.0540814108,
   3.090572851,
   3.0918655675,
   3.0678855494,
   3.0153549053,
   3.0007531453,
   3.1014053166,
   3.0045827744,
   3.0647232231,
   -3.0776077171,
   3.0920645477,
   3.1082933056,
   3.0702613009,
   3.0539957464,
   3.0853878391,
   3.0944894177,
   3.0092852016,
   3.0685349046,
   3.0285857611,
   2.988851261,
   3.1095777977,
   3.073424656,
   3.0976230902,
   -3.0540734841,
   3.0594380202,
   -3.0163790764,
   3.1211255786,
   3.0306384002,
   3.1363849267,
   3.076807497,
   3.0925850003,
   3.1032699389,
   -3.1234260086,
   -2.9431206422,
   3.1391712647,
   -3.1228111405,
   3.1197134101,
   3.008268493,
   3.0970329594,
   3.0792781511,
   3.0865248134,
   -3.1397690501,
   3.0130398768,
   3.0713276591,
   3.1240530118,
   -3.053569569,
   -3.1057151637,
   -3.0000155388,
   3.0212898665,
   3.027006844,
   -3.0268309094,
   -3.0801344092,
   -3.0870422006,
   3.1369879749,
   -3.128044159
  ],
  "phi": [
   -1.0363506781,
   -1.1831015448,
   -1.1576525649,
   -2.0483162847,
   -1.5848619439,
   -1.1109285459,
   -1.1026646782,
   -1.2430730907,
   -1.5440733309,
   2.0124875251,
   -1.1860090675,
   -1.2563940762,
   -1.9108640756,
   -1.3774320979,
   -1.0887787629,
   -1.1636454751,
   -0.9937661952,
   -1.035300965,
   -1.1261405249,
   -1.0328231692,
   -1.2535379507,
   -1.1669691662,
   1.5256684271,
   -1.7063069368,
   -2.4541393451,
   -2.0012763139,
   -2.1635460046,
   -1.833935308,
   -2.2915175931,
   -2.4020383125,
   -1.9636723635,
   -1.1279680612,
   -1.0958705439,
   1.4432462832,
   -1.5214020774,
   2.1005991504,
   -1.0509679476,
   -2.1354082326,
   -2.2787400945,
   -1.2743642596,
   -1.1336504707,
   -2.1520733579,
   -1.1469941703,
   -0.9259512424,
   -1.0883813079,
   -1.1755075634,
   -1.0010762665,
   -1.0422517472,
   -1.0815241767,
   -1.063401334,
   -1.1001172534,
   -1.12699246,
   -1.1491783909,
   -1.1426533373,
   -1.0172165654,
   -1.1036827595,
   -1.0260003363,
   -1.0622941474,
   -1.0332411391,
   -1.0978069048,
   -1.1196749,
   -1.1333251564,
   -1.0353603137,
   -1.0808419803,
   -1.3103647231,
   -1.0601311827,
   -1.0683280586,
   -0.9942947162,
   -1.0505179508,
   -1.0382596852,
   -1.0707665528,
   -1.0957855007,
   -1.3956646779,
   -1.6653747663,
   -1.5238149295,
   -0.9874821818,
   -1.1207968631,
   -1.7987014965,
   -1.3218064633,
   -1.1687704155,
   -0.9482320461,
   -1.1283342164,
   -1.249055666,
   -1.0976344504,
   -1.076773719,
   -1.1769287434,
   -1.1182002063,
   -1.1986943241,
   -1.0272835596,
   -1.044008572,
   -1.195865745,
   -1.0634595612,
   -1.0808709091,
   -1.0906807406,
   -1.1670313869,
   -1.0165693711,
   -1.1458635343,
   -1.7262016288,
   -1.9829936539,
   -1.9681459914,
   -0.9507576898,
   -1.0537982398,
   -1.3687696743,
   -1.0264645164,
   -1.0928668653,
   -1.0042816575,
   -1.0616296651,
   -1.2148585207,
   -1.3522104243,
   -1.3961223659,
   1.3583143548,
   -2.4712922446,
   -1.6858075362,
   -1.3803951018,
   -1.4185876936,
   1.3518699452,
   -1.0764428244,
   -1.0408791657,
   -1.2398314424,
   -1.0271904464,
   -1.1059490725,
   -1.0629039936,
   -0.998764133,
   -1.1113180666,
   -1.173635043,
   -1.1273567731,
   -0.9844158423,
   -1.020048159,
   -1.0305104901,
   -1.3262614088,
   -1.1632433072,
   -1.1496488243,
   -0.9797194913,
   -1.056084839,
   -1.1704649058,
   -1.2346130253,
   -1.0882789473,
   -1.1094335349,
   -1.0612968138,
   -1.0789852393,
   -1.0580846445,
   -1.1263688146,
   -1.207034879,
   -0.9533303395,
   -1.0951381761,
   -0.9466093524,
   -1.1550117415,
   -1.1422754588,
   -1.6111528481,
   -1.2729074274,
   -2.0588302042,
   -0.9941019918,
   -1.6295628316,
   -1.0561249357,
   -1.2807073158,
   -1.1032277107,
   -1.1869108509,
   -1.4416930715,
   -1.3710783646,
   -1.7778825375,
   -0.9763793044,
   -1.0889031011,
   -1.1644617734,
   -1.0631904721,
   -1.0497941546,
   -1.098412995,
   -1.1037451251,
   -0.9652519315,
   -1.0046163383,
   -1.0660787295,
   -1.0639750109,
   -1.0912107789,
   -1.1157865693,
   -1.0051965223,
   -1.158214348,
   -1.0696414369,
   -1.0691567861,
   -1.1891500658,
   -1.4268144941,
   -1.3710485507,
   -0.9785524211,
   1.1465223387,
   1.6611960798,
   1.0664618793,
   1.6092612539,
   2.0400301327,
   1.9705713689,
   1.1130687278,
   1.4672489926,
   -1.6808804137,
   -2.1782931085,
   0.8785026662,
   -3.1081567893,
   -1.387916422,
   -0.9059597157,
   -2.4640087541,
   -1.1807387587,
   -1.2636658816,
   -1.2718832847,
   -1.1586078001,
   -2.0600994353,
   -1.8086750612,
   -1.8332523315,
   -1.0328970573,
   -1.1195355657,
   -1.6695101116,
   -1.1309196326,
   -0.8395503732,
   -1.0759326928,
   -1.2382959008,
   -0.9726260274,
   -1.1174010842,
   -1.1199883774,
   -1.1231131685,
   -1.0474924517,
   -1.1265592505,
   -1.2281933163,
   -1.6233769874,
   -2.4642144833,
   -1.1488063937,
   -1.2018730758,
   -1.0436332961,
   -1.0269985652,
   -1.0642541644,
   -0.9912429631,
   -1.0537198896,
   -1.0707816378,
   -1.0743429104,
   -1.0286351924,
   -1.1906005037,
   -1.0046144019,
   -1.1097715209,
   -1.0043382554,
   -1.0556014851,
   -1.02267305,
   -1.1444086348,
   -1.0692518212,
   -1.1404772216,
   -1.1373086096,
   -1.2291799312,
   -1.5075790194,
   -1.6326634676,
   -1.1322312873,
   -1.0248154621,
   -1.0762559029,
   -2.0375924293,
   -2.548621068,
   -1.4930099537,
   -1.5481220148,
   -0.9454604517,
   -1.1305035009,
   -1.0547421279,
   -1.0942528966,
   -1.0624359228,
   -1.2994947322,
   -1.1148579598,
   -1.155572585,
   1.6103304226,
   -1.5176282584,
   -2.2325046557,
   -1.1398643244,
   -1.2890340502,
   -2.5878952253,
   -1.0298923592,
   -2.2199405324,
   1.3627181221,
   -1.7259578294,
   -1.4415645589,
   -0.8436711938,
   -1.0639156843,
   -1.1709706413,
   -1.6284813248,
   -1.7272789355,
   -1.3775608071,
   -1.0609170018,
   -0.9642476466,
   -1.6722205119,
   -1.0094842322,
   -1.053322625,
   -1.3872278651,
   -2.0041578436,
   -1.138964749,
   -1.787758886,
   -1.2143052126,
   -1.9941198309,
   -1.1159988505,
   -1.9185910017,
   -1.583199465,
   1.5401478234,
   -1.3707351827,
   -0.9348073919,
   1.1875434148,
   -1.4838395754,
   -0.9223153714,
   -1.1678173569,
   -0.978524728,
   -2.9975454349,
   -2.5910972043,
   -1.0401661451,
   -2.1308509133,
   -1.4358814559,
   -1.4277727043,
   -1.9418552416,
   -1.0482593844,
   -1.7370610832,
   -1.0342168974,
   -1.1478373336,
   -1.1406961488,
   -0.8930298325,
   -2.725219449,
   -1.6273579484,
   -0.7775757584,
   -1.0752647595,
   -1.6583107682,
   -1.3766855825,
   -2.3618591586,
   -1.4370783593,
   0.853167945,
   -1.0711199826,
   -0.992594282,
   1.7499359336,
   -0.9520438132,
   -1.3392822946,
   -1.2520353972,
   -1.30972388,
   -1.4880581502,
   -1.0177953708,
   -1.4969090231,
   -1.2915684908,
   -1.0495988242,
   1.0426290772,
   -2.3875153613,
   2.0303447151,
   -1.9843636874,
   -1.1697031067,
   -2.0125228808,
   -1.6941242468,
   -1.0865290492,
   -2.6487465717,
   -1.8477174856,
   -2.6011666285,
   -1.0566160963,
   -0.9799901469,
   -2.609827137,
   0.8756549031,
   -0.9586339175,
   -1.0030201452,
   -1.1978259646,
   -1.4436042428,
   1.7826110775,
   -1.2947860101,
   -1.2966243904,
   -2.6631710173,
   -1.7989022531,
   -2.6247429128,
   -2.9547516638,
   1.3174123475,
   1.1285357527,
   0.9962965007,
   1.0784944708,
   1.1162389494,
   1.2873804373,
   1.0443359101,
   -1.6327522548,
   2.3033270808,
   2.3234202575,
   -1.0727830182,
   -1.1339732641,
   -1.0763806401,
   -1.0928781814,
   -1.1064918665,
   -1.0858860461,
   -1.1100914874,
   -1.0713924804,
   -1.0179926977,
   -1.1319117386,
   -1.0535125567,
   -1.0494714402,
   -1.0554758226,
   -1.0807385867,
   -1.1530680906,
   -1.1271666624,
   -1.092840575,
   -1.0734650004,
   -1.0425488024,
   -1.0692335088,
   -1.0922062899,
   -1.1250645262,
   -0.9429088277,
   -1.1010797265,
   -0.9757380177,
   -1.1483891329,
   -1.0004406284,
   -1.0540086405,
   -1.066991086,
   -1.0968756343,
   -0.9832890145,
   -1.1003088594,
   -1.0868741128,
   -1.2116022315,
   -1.6525302893,
   -0.9490939117,
   -1.0220514777,
   -1.1747466119,
   -1.090905638,
   -1.1158898922,
   -1.163791818,
   -1.178266493,
   -1.11617525,
   -0.9955512097,
   -1.0760071822,
   -1.137499049,
   -1.4421805331,
   1.7448199584,
   -1.405018966,
   -1.3769299937,
   -1.8017509081,
   -0.9818015882,
   -0.9883334174,
   -1.0886077569,
   -1.1859912001,
   -1.0381357729,
   -1.0719828071,
   -0.9761582907,
   -1.1778375894,
   -1.0480521193,
   -1.1408037277,
   -1.1062142039,
   -0.99632909,
   -1.0748765636,
   -1.0520914448,
   -0.8884559605,
   -1.1100023238,
   -1.4743583526,
   -1.417886478,
   -0.9077197599,
   -0.9643157752,
   -1.1082591461,
   -1.1262336776,
   -1.1353134452,
   -1.1855489536,
   -1.2616591802,
   -1.8743225819,
   -2.0311548246,
   -1.0791027064,
   -1.191930368,
   -1.1400268755,
   -1.00725766,
   -1.1067154765,
   -1.097503024,
   -1.1688040019,
   -0.993037506,
   -1.1509319902,
   -1.2544596751,
   -1.3105493161,
   -1.5892095988,
   -2.0853073356,
   1.3624320478,
   -1.2721373831,
   -0.8725094397,
   -1.1778801536,
   -1.6207628097,
   -1.0738224495,
   -2.2438976896
  ],
  "psi": [
   -0.8209804004,
   -0.9402946003,
   -0.6703791102,
   -0.6578951917,
   2.1705666437,
   2.7438058713,
   2.8494491697,
   2.7099155058,
   -0.7449282487,
   1.8645716783,
   -0.2469321009,
   2.5669473786,
   2.6272530514,
   2.3018970958,
   2.2786874655,
   -0.4795525468,
   -0.1515717587,
   -0.3704575742,
   -0.8873366765,
   -0.8034959505,
   -0.6802024714,
   -0.6024484728,
   -0.6622217256,
   0.4328442822,
   2.4020071181,
   2.4690582477,
   2.7505262396,
   2.6362154923,
   2.4723794389,
   2.7549015335,
   2.4717588517,
   0.177839976,
   2.6542690644,
   2.566396461,
   -2.6727032086,
   -0.1062038313,
   -0.1155585663,
   2.4295694519,
   -0.218495104,
   2.3356300127,
   2.61545569,
   -0.3604099565,
   2.6639807834,
   2.7496098245,
   -0.7554656979,
   -0.7614079369,
   -0.7676655975,
   -0.8685894407,
   -0.7240918521,
   -0.8397260269,
   -0.7743664694,
   -0.7822819713,
   -0.7738306827,
   -0.8278229639,
   -0.6974355715,
   -0.8136440794,
   -0.7665675412,
   -0.8171009232,
   -0.8370088422,
   -0.8661025063,
   -0.717995712,
   -0.8935027476,
   -0.9008435585,
   -0.8891211569,
   -0.7824508119,
   -0.559132467,
   -0.7445158702,
   -0.714724973,
   -0.8547528103,
   -0.9062165082,
   -0.7657759933,
   -0.7567769465,
   -0.7296957625,
   -0.4713585402,
   -0.5630619344,
   2.1521868523,
   -0.692493137,
   -0.4236028104,
   0.0277420219,
   0.1900110365,
   2.4815498358,
   -0.6523417815,
   -0.4290665555,
   -0.1780619108,
   -0.4570003792,
   -0.6702095072,
   -0.6181306929,
   -0.7938186864,
   -0.709929905,
   -0.8561363249,
   -0.5873597912,
   -0.7239394265,
   -0.8003580509,
   -0.7073429172,
   -0.7511465858,
   -0.6078892024,
   -0.8895780433,
   -0.5424437203,
   -0.4988590191,
   -0.253608006,
   -1.0607867537,
   -0.758295478,
   -0.6706629997,
   -0.6250455885,
   -0.7874938481,
   -0.8665273642,
   -0.8196885246,
   -0.665723127,
   -0.8136516161,
   -0.5524151148,
   -0.5115931585,
   -0.0909198436,
   2.8742444199,
   1.8895829668,
   -0.5607206735,
   0.1547465771,
   2.8771726197,
   -0.8146432386,
   -0.7151915581,
   -0.5744574471,
   -0.8132172862,
   -0.7989877217,
   -0.8386512448,
   -0.8392134998,
   -0.6681649162,
   -0.7032596902,
   -0.7233653664,
   -0.9761970804,
   -0.7432490382,
   -0.9503450336,
   -0.6140003623,
   -0.7461030791,
   -0.746470048,
   -0.7550089844,
   -0.8698299548,
   -0.6860590734,
   -0.5663307965,
   -0.7237719754,
   -0.664294622,
   -0.8096529055,
   -0.7448593995,
   -0.755043805,
   -0.721478994,
   -0.7910278413,
   -0.7434813469,
   -0.8416623562,
   -0.9116157194,
   -0.6111854366,
   -0.4292627997,
   -0.7613805203,
   -0.7280721091,
   1.0273822191,
   -0.5448455342,
   -1.0099681256,
   -0.7596145895,
   -0.7461737826,
   -0.6099500257,
   -0.5867588534,
   -0.2059240389,
   1.5777432551,
   2.6491566612,
   -0.6071743495,
   -0.7511002072,
   -0.7543832546,
   -0.7706334263,
   -0.7232498288,
   -0.7111579509,
   -0.79674164,
   -0.8740977935,
   -0.7434866048,
   -0.7275547152,
   -0.7998876573,
   -0.7348634242,
   -0.8096107711,
   -0.7835294036,
   -0.7150366797,
   -0.7742055763,
   -0.7434951473,
   -0.5270166977,
   -0.2025993414,
   -0.6578351657,
   -0.5331175894,
   0.2144084829,
   0.0520379139,
   -2.3700302901,
   -1.6431437756,
   -2.2449172527,
   -2.2679577803,
   0.4799990232,
   0.0210295262,
   -0.1630771749,
   0.1639910257,
   -2.8879240891,
   -3.0724916938,
   2.9058791216,
   2.4995816127,
   1.9819372334,
   2.8080369099,
   -0.6574941391,
   1.9739860578,
   2.3395883228,
   2.4632431897,
   1.6328717658,
   2.5284558085,
   2.6869038146,
   2.2196408265,
   -0.0551355284,
   1.9909963636,
   -0.8439223854,
   -0.7241673168,
   -0.8005898715,
   -0.8737636306,
   -0.8910630627,
   -0.7477146652,
   -0.8638162473,
   -0.6492397123,
   -0.8864289601,
   -0.6352663514,
   -0.2766689174,
   -1.1010818251,
   -0.7961700634,
   -0.8407031838,
   -0.7334053759,
   -0.8154789756,
   -0.8213284302,
   -0.8451028544,
   -0.8167572719,
   -0.8490665323,
   -0.789080728,
   -0.7708460206,
   -0.7378107271,
   -0.7423262221,
   -0.757173253,
   -0.845600439,
   -0.7939372135,
   -0.7717990333,
   -0.773550174,
   -0.7559117095,
   -0.6276512984,
   -0.6959164608,
   -0.3156364884,
   -0.237209778,
   -0.2295354756,
   2.2375449828,
   2.5747882261,
   -0.3320626938,
   -3.0510437758,
   1.3623351479,
   2.2696320434,
   -2.8656893286,
   2.7153288496,
   -0.722672224,
   -0.7400694169,
   -0.7857157959,
   -0.6308685514,
   2.6104575715,
   2.562460844,
   2.6243010289,
   -0.0632941067,
   -3.0157419701,
   2.5555142748,
   2.5234564577,
   1.2007188432,
   2.7872696271,
   2.5900423034,
   0.2019777625,
   -0.0912284583,
   -0.1392419885,
   3.1009719506,
   2.3717590921,
   -0.5790274142,
   -0.232868751,
   -0.0008726009,
   1.8196222574,
   3.1161963616,
   -0.6026506616,
   -0.6047276743,
   -0.0087910583,
   -0.6648689976,
   2.2319948544,
   -0.4674346567,
   2.3771886893,
   2.0605109732,
   2.2249379775,
   2.7808426818,
   2.4786620904,
   -0.2918801145,
   0.3343422374,
   3.0323046774,
   3.0702299369,
   2.5452819163,
   2.2526443285,
   0.2311575329,
   2.6474592842,
   2.3354810551,
   2.3150022643,
   2.4194971671,
   1.9612326495,
   3.0440776482,
   -0.6194913835,
   2.1733780609,
   1.4084233561,
   -0.0500734832,
   0.0061146779,
   -0.6351138567,
   0.2968867179,
   -0.7886768104,
   -0.7112078758,
   -0.7388211679,
   -0.8534718605,
   2.4518732495,
   -0.2531669406,
   -0.8247574676,
   -0.4802905502,
   -0.1220249248,
   2.372683326,
   2.791051543,
   -0.3906457885,
   1.0400193497,
   2.6063772021,
   2.3188597984,
   2.9870315129,
   2.5667978607,
   1.8387926016,
   2.5200675737,
   2.8594861472,
   2.7523099983,
   2.4513603877,
   3.0619104282,
   2.7652533074,
   2.6141314452,
   -2.6982344521,
   2.603102107,
   3.1220897607,
   2.3696670093,
   2.1817781691,
   2.2320849987,
   2.4702634155,
   -0.431220608,
   2.975953883,
   2.2411937766,
   2.4010808338,
   2.4670888015,
   -0.6167482955,
   0.3272330402,
   0.638065566,
   -0.7529122843,
   -0.5451529827,
   -0.4697740129,
   -0.3055834095,
   3.0686185815,
   -2.9169167193,
   2.7904649573,
   2.5866423178,
   2.791056344,
   -0.1917769621,
   -2.752985306,
   -2.7896675693,
   -2.1510422026,
   -2.3991427628,
   0.5107448252,
   0.248983206,
   -2.9901730312,
   -2.4371226967,
   0.178418313,
   -2.0429931817,
   -2.9116002897,
   -0.7616011002,
   -0.7076689595,
   -0.8065737926,
   -0.738481632,
   -0.7811905302,
   -0.7561806931,
   -0.7409968565,
   -0.8379477627,
   -0.7426733267,
   -0.7936127091,
   -0.752280963,
   -0.7882892716,
   -0.8018752399,
   -0.6727991208,
   -0.682642843,
   -0.7802505665,
   -0.7096960204,
   -0.8037170675,
   -0.8152781437,
   -0.7947109401,
   -0.650853439,
   -0.8075927152,
   -0.7956085202,
   -0.6819129475,
   -0.7833757958,
   -0.8050632258,
   -0.8260311743,
   -0.8513922297,
   -0.7709537241,
   -0.7773694294,
   -0.8594400685,
   -0.7924553492,
   -0.7369396549,
   -0.7399145262,
   -0.4967961331,
   -0.8109836097,
   -0.6942704705,
   -0.97337331,
   -0.6113869879,
   -0.9266762713,
   -0.5493200909,
   -0.7577592343,
   -0.7528170822,
   -0.7864264507,
   -0.7244577057,
   -0.589087816,
   0.0098622894,
   0.1879064138,
   2.3135006718,
   1.9315374309,
   2.2746381513,
   2.3162825304,
   -0.6946819957,
   -0.7364430465,
   -0.7096291811,
   -0.856533685,
   -0.7559402176,
   -0.8286125657,
   -0.5745070272,
   -0.8752210669,
   -0.5926533846,
   -0.5999144717,
   -0.8303758263,
   -0.4150108572,
   -0.5013859429,
   -0.7844668829,
   -0.4372143355,
   -0.4365638712,
   -0.4583011898,
   -0.9930055145,
   -0.702872133,
   -0.7214529643,
   -0.711652543,
   -0.6952197905,
   -0.697158916,
   -0.7989447212,
   -0.2074493737,
   1.8799327244,
   -0.5818216002,
   -0.721089228,
   -0.7918832076,
   -0.8002586928,
   -0.7431206191,
   -0.7912284046,
   -0.7678935116,
   -0.7380172446,
   -0.6286430326,
   -0.8469934273,
   -0.7511832812,
   -0.0178935914,
   1.5065413474,
   0.3010567482,
   2.3666814374,
   -0.7973574562,
   -0.3835633215,
   0.0355598939,
   2.2271895083
  ]
 },
 "A2ADR_conformer_1272": {
  "omega": [
   -3.1178066599,
   -2.9953211253,
   3.0293303664,
   -3.0515172387,
   2.9206571718,
   3.1316156662,
   2.9437194894,
   2.9961615719,
   -3.1189819923,
   3.0308580213,
   3.0414604168,
   2.9575237228,
   3.0262054907,
   3.0794059547,
   -3.1393538637,
   3.0889465207,
   -3.0777813317,
   3.1085862681,
   3.0613216308,
   3.0780531933,
   3.1259944405,
   -3.100709866,
   3.1192149143,
   3.101098259,
   3.0700356018,
   3.0191192114,
   -2.9898310633,
   -3.0491483352,
   3.0374635116,
   -3.0286072808,
   -2.9700213133,
   -3.1382412782,
   3.1341853927,
   -2.9793920953,
   3.0516281206,
   3.0231293055,
   3.106532912,
   3.0802294211,
   -3.1337402749,
   3.1026361203,
   -3.1321023894,
   -3.0540434646,
   2.9365109761,
   3.1353615059,
   3.1374453411,
   3.1072431574,
   3.0681150061,
   3.0837307763,
   3.094208676,
   3.1015695925,
   3.1036104553,
   3.0959800151,
   3.1329792507,
   3.0734447701,
   3.0390347089,
   3.0492240661,
   3.0884463067,
   3.0797993337,
   3.130515515,
   3.1237688599,
   3.1175456675,
   -3.1309679326,
   -3.1240759536,
   -3.1075548802,
   -3.1145086627,
   2.947466778,
   3.0373559405,
   3.0406556423,
   3.1358903823,
   3.1225697567,
   -3.1239547773,
   3.1087704258,
   -3.1134245834,
   -3.0665725217,
   -3.0704670792,
   3.0886079388,
   3.11716731,
   -3.0800846274,
   -3.127769391,
   3.1299495495,
   -3.0180193123,
   3.1294552596,
   -3.1362307793,
   2.9185045187,
   2.9787991958,
   3.1047768215,
   3.0482283053,
   3.1343595548,
   2.9925843932,
   3.0761844897,
   3.0458196984,
   3.0286588221,
   3.0958714064,
   3.0277213241,
   -3.1300181308,
   2.9330254995,
   -3.0874918579,
   -3.0625084247,
   -3.0495267541,
   -3.0905811779,
   -3.0385434714,
   3.1390692836,
   3.1383253093,
   2.9475942845,
   3.1014216382,
   3.1132002561,
   3.0749157829,
   -3.1391002698,
   -3.0836304069,
   3.1159030678,
   -3.0668577371,
   3.0666298018,
   -3.1199721019,
   -3.0948159727,
   -2.8465481617,
   -3.1371195339,
   -2.9941741146,
   -3.1113203368,
   3.0978581897,
   3.0279284986,
   3.1358549405,
   3.0596788747,
   3.1327639622,
   3.1071177979,
   3.0520205558,
   3.0920221542,
   3.0352856964,
   3.1053755939,
   3.1351598848,
   -3.0126873474,
   3.0277699629,
   3.0457460059,
   3.06697954,
   3.1392851453,
   3.1250054694,
   -3.1000396995,
   2.9318450898,
   3.0447056317,
   2.9797348194,
   3.110612432,
   3.0391007404,
   3.1282503663,
   3.0768240504,
   2.9925827781,
   3.0639260409,
   3.1024244075,
   3.1174763116,
   3.0607794182,
   3.1249325677,
   -3.1082592309,
   -3.1013367707,
   -2.921487235,
   3.1199211559,
   -3.0180074534,
   -3.1392434625,
   3.1325510159,
   3.0192489458,
   3.1267347698,
   -3.055123301,
   3.1200248246,
   3.0736123265,
   3.1180803273,
   3.0875585888,
   3.0803663764,
   3.0416431915,
   3.0659094924,
   3.0389535781,
   3.0776804994,
   3.0863817451,
   3.0910470369,
   3.0738203417,
   3.0819711506,
   3.0896191619,
   3.0795744319,
   -3.1331732075,
   3.0529513637,
   3.0898094751,
   3.0919643375,
   -3.1288483962,
   -3.0522371133,
   -3.1372524293,
   3.0137324486,
   -3.1220548247,
   -3.1405202519,
   3.1316209463,
   -2.9298062247,
   2.920875851,
   2.9332213547,
   -2.9752191934,
   3.1183352109,
   -3.1205901474,
   -3.1309602503,
   -3.1246349801,
   -2.8809913735,
   -2.6127746352,
   -2.9233329557,
   3.0766422512,
   -3.1352737818,
   2.8886920447,
   3.0804821886,
   3.0596868233,
   2.9565623813,
   3.1366055364,
   2.9981419267,
   -3.0587998392,
   -3.1197729289,
   3.1299191913,
   -3.0442852368,
   -3.1188337145,
   -3.1298109651,
   3.0853132812,
   -3.1051763537,
   -3.1129343418,
   3.0902067255,
   3.1141412773,
   3.0557272484,
   -3.0951068914,
   -3.043140356,
   -3.1165464067,
   -2.9112476934,
   3.1336014239,
   3.026790801,
   3.0770054872,
   3.0857917623,
   3.0815375178,
   -3.1331853353,
   3.0795217672,
   -3.129296794,
   3.063133503,
   -3.1294575402,
   3.0229624993,
   3.0587373772,
   3.0478157638,
   3.126491207,
   3.0833047069,
   3.1092537226,
   3.1063022883,
   3.0931656987,
   3.0372358154,
   3.1014923124,
   3.0647818285,
   3.0251542788,
   -3.0971960108,
   3.1402915519,
   -3.0093221722,
   -3.0762568127,
   -3.09488415,
   3.1197121305,
   3.0227005724,
   3.044422678,
   2.9353672626,
   -3.1183954591,
   3.1393890296,
   -3.1277549936,
   -3.134979463,
   3.1381223218,
   -3.1155192656,
   -3.1049905193,
   3.1169221493,
   3.1009076981,
   -3.1189367107,
   -3.1331223778,
   -3.0512892593,
   3.0830485149,
   -2.7668191779,
   -3.1009808801,
   -2.9524335695,
   3.0231350782,
   -3.1191641427,
   -3.1403685751,
   2.6110030265,
   -3.1164290934,
   -3.0787668598,
   3.0967881904,
   -3.0021700771,
   -2.9721473186,
   -2.9659583368,
   -2.9709538028,
   3.0118247148,
   -3.0533730312,
   -2.9236667516,
   -3.1411501226,
   3.0329694615,
   -3.1250087689,
   -2.9889202447,
   3.1376151017,
   3.0078978409,
   3.0801654078,
   3.1098508407,
   3.0866093356,
   3.0565322816,
   3.0974674824,
   3.096926981,
   3.0682115516,
   3.0475326653,
   2.9677913312,
   3.1310115482,
   3.0302139715,
   -3.0461827766,
   3.123612082,
   3.0913473591,
   3.1332999156,
   3.1266839863,
   3.0806741874,
   3.1237083475,
   3.0621064062,
   -3.0153314323,
   3.0929288683,
   3.1180801102,
   2.9994845537,
   -3.1056881131,
   3.053423321,
   3.1109320552,
   2.7350344591,
   -3.1046142127,
   -3.1282629926,
   3.1268222936,
   -3.0519754742,
   3.0869965434,
   -3.075305038,
   -2.9760174891,
   3.1167989426,
   -2.9252888964,
   3.0311433041,
   3.1047545458,
   -3.1118792394,
   -3.1079211505,
   3.1328402452,
   3.1282026754,
   -3.1241399357,
   3.138416191,
   -3.1119268903,
   -3.1272144389,
   3.1293408914,
   3.1345397462,
   3.1000966759,
   -3.1302999669,
   -3.1097335751,
   3.0155712224,
   3.0335931668,
   -3.0002467295,
   3.0107721684,
   3.0481973597,
   3.045239778,
   3.0965762907,
   -3.1113723622,
   3.1406543941,
   3.1254710762,
   3.1323625275,
   -3.1103762852,
   -3.1107247746,
   3.0454866341,
   -3.0623445068,
   -3.0625636059,
   2.9880999168,
   -3.1190612052,
   -3.1349164161,
   3.0927567928,
   -3.0970938231,
   2.939840588,
   -3.1118291818,
   2.9380043889,
   -3.07308697,
   -3.1204394422,
   3.0925291621,
   3.1222517026,
   3.0715528893,
   3.0781701132,
   3.0453018858,
   3.0825303448,
   3.0685237643,
   3.0499963614,
   3.0816979483,
   3.0556636112,
   3.0575712461,
   3.0890997736,
   3.054080372,
   3.0694520749,
   3.0345377668,
   3.1126574791,
   3.0890293031,
   3.0295082633,
   3.1139182509,
   3.0327577661,
   3.1079804705,
   3.1007747731,
   3.1201566141,
   3.0730189383,
   3.0667321542,
   3.1102252941,
   3.0165883028,
   -3.1089878488,
   3.0569625281,
   3.09939328,
   -3.1261637418,
   3.0801517184,
   3.0716864561,
   3.1339379507,
   3.1396054798,
   -3.1367848346,
   -2.9952591492,
   -3.1177515746,
   -3.1310191837,
   3.0926524785,
   -3.1018722157,
   3.0328672177,
   -3.1395208716,
   3.0425253628,
   3.0269306332,
   3.0540814108,
   3.090572851,
   3.0918655675,
   3.0678855494,
   3.0153549053,
   3.0007531453,
   3.1014053166,
   3.0045827744,
   3.0647232231,
   -3.0776077171,
   3.0920645477,
   3.1082933056,
   3.0702613009,
   3.0539957464,
   3.0853878391,
   3.0944894177,
   3.0092852016,
   3.0685349046,
   3.0285857611,
   2.988851261,
   3.1095777977,
   3.073424656,
   3.0976230902,
   -3.0540734841,
   3.0594380202,
   -3.0163790764,
   3.1211255786,
   3.0306384002,
   3.1363849267,
   3.076807497,
   3.0925850003,
   3.1032699389,
   -3.1234260086,
   -2.9431206422,
   3.1391712647,
   -3.1228111405,
   3.1197134101,
   3.008268493,
   3.0970329594,
   3.0792781511,
   3.0865248134,
   -3.1397690501,
   3.0130398768,
   3.0713276591,
   3.1240530118,
   -3.053569569,
   -3.1062096906,
   -3.0395731685,
   -2.8876468855,
   3.1165988212,
   -3.1355337611,
   3.1332739672,
   -3.1392328722,
   -3.1250854688,
   -3.1221306241
  ],
  "phi": [
   2.2345020249,
   2.332088801,
   2.8057650391,
   -0.9088707918,
   0.9535664088,
   1.1533656778,
   1.524535001,
   1.3512787579,
   1.7950727737,
   1.3995877315,
   2.0212622101,
   1.4788526135,
   1.0230528964,
   1.1652990572,
   1.2159633655,
   1.1590672623,
   0.9465781216,
   1.1147384794,
   2.1899213124,
   1.0575042968,
   1.7438271698,
   0.9769310845,
   -1.617645237,
   -0.9152367855,
   1.3930591266,
   2.4974658925,
   2.6783630829,
   1.9170234161,
   2.184981143,
   2.7868723899,
   1.9726240229,
   1.9617830459,
   1.2830625983,
   1.6628442063,
   -1.5982929762,
   0.9966871935,
   1.0709718076,
   1.225729176,
   1.1232610189,
   -1.2743642596,
   -1.1336504707,
   -2.1520733579,
   -1.1469941703,
   -0.9259512424,
   -1.0883813079,
   -1.1755075634,
   -1.0010762665,
   -1.0422517472,
   -1.0815241767,
   -1.063401334,
   -1.1001172534,
   -1.12699246,
   -1.1491783909,
   -1.1426533373,
   -1.0172165654,
   -1.1036827595,
   -1.0260003363,
   -1.0622941474,
   -1.0332411391,
   -1.0978069048,
   -1.1196749,
   -1.1333251564,
   -1.0353603137,
   -1.0808419803,
   -1.3103647231,
   -1.0601311827,
   -1.0683280586,
   -0.9942947162,
   -1.0505179508,
   -1.0382596852,
   -1.0707665528,
   -1.0957855007,
   -1.3956646779,
   -1.6653747663,
   -1.5238149295,
   -0.9874821818,
   -1.1207968631,
   -1.7987014965,
   -1.3218064633,
   -1.1687704155,
   -0.9482320461,
   -1.1283342164,
   -1.249055666,
   -1.0976344504,
   -1.076773719,
   -1.1769287434,
   -1.1182002063,
   -1.1986943241,
   -1.0272835596,
   -1.044008572,
   -1.195865745,
   -1.0634595612,
   -1.0808709091,
   -1.0906807406,
   -1.1670313869,
   -1.0165693711,
   -1.1458635343,
   -1.7262016288,
   -1.9829936539,
   -1.9681459914,
   -0.9507576898,
   -1.0537982398,
   -1.3687696743,
   -1.0264645164,
   -1.0928668653,
   -1.0042816575,
   -1.0616296651,
   -1.2148585207,
   -1.3522104243,
   -1.3961223659,
   1.3583143548,
   -2.4712922446,
   -1.6858075362,
   -1.3803951018,
   -1.4185876936,
   1.3518699452,
   -1.0764428244,
   -1.0408791657,
   -1.2398314424,
   -1.0271904464,
   -1.1059490725,
   -1.0629039936,
   -0.998764133,
   -1.1113180666,
   -1.173635043,
   -1.1273567731,
   -0.9844158423,
   -1.020048159,
   -1.0305104901,
   -1.3262614088,
   -1.1632433072,
   -1.1496488243,
   -0.9797194913,
   -1.056084839,
   -1.1704649058,
   -1.2346130253,
   -1.0882789473,
   -1.1094335349,
   -1.0612968138,
   -1.0789852393,
   -1.0580846445,
   -1.1263688146,
   -1.207034879,
   -0.9533303395,
   -1.0951381761,
   -0.9466093524,
   -1.1550117415,
   -1.1422754588,
   -1.6111528481,
   -1.2729074274,
   -2.0588302042,
   -0.9941019918,
   -1.6295628316,
   -1.0561249357,
   -1.2807073158,
   -1.1032277107,
   -1.1869108509,
   -1.4416930715,
   -1.3710783646,
   -1.7778825375,
   -0.9763793044,
   -1.0889031011,
   -1.1644617734,
   -1.0631904721,
   -1.0497941546,
   -1.098412995,
   -1.1037451251,
   -0.9652519315,
   -1.0046163383,
   -1.0660787295,
   -1.0639750109,
   -1.0912107789,
   -1.1157865693,
   -1.0051965223,
   -1.158214348,
   -1.0696414369,
   -1.0691567861,
   -1.1891500658,
   -1.4268144941,
   -1.3710485507,
   -0.9785524211,
   1.0131000335,
   2.0040715569,
   1.2851002405,
   1.1501686203,
   1.6174341123,
   1.6767353543,
   2.7699200588,
   2.3055778863,
   2.6901045152,
   1.3582822809,
   1.3952651267,
   -1.7156572349,
   1.3097816074,
   2.2049223138,
   -2.4639826974,
   -1.181050607,
   -2.7775522905,
   -1.3417413941,
   -1.1586078001,
   -2.0600994353,
   -1.8086750612,
   -1.8332523315,
   -1.0328970573,
   -1.1195355657,
   -1.6695101116,
   -1.1309196326,
   -0.8395503732,
   -1.0759326928,
   -1.2382959008,
   -0.9726260274,
   -1.1174010842,
   -1.1199883774,
   -1.1231131685,
   -1.0474924517,
   -1.1265592505,
   -1.2281933163,
   -1.6233769874,
   -2.4642144833,
   -1.1488063937,
   -1.2018730758,
   -1.0436332961,
   -1.0269985652,
   -1.0642541644,
   -0.9912429631,
   -1.0537198896,
   -1.0707816378,
   -1.0743429104,
   -1.0286351924,
   -1.1906005037,
   -1.0046144019,
   -1.1097715209,
   -1.0043382554,
   -1.0556014851,
   -1.02267305,
   -1.1444086348,
   -1.0692518212,
   -1.1404772216,
   -1.1373086096,
   -1.2291799312,
   -1.5075790194,
   2.2081743582,
   2.5889138886,
   0.9168413762,
   1.146892824,
   1.3667507126,
   1.2384285001,
   1.110719518,
   2.4129771072,
   1.2795889459,
   1.3841410959,
   2.8698197315,
   1.6850818394,
   2.9558802412,
   1.04221805,
   1.4236189879,
   1.1764717975,
   -1.3969220892,
   -1.5735678168,
   1.2934636036,
   1.822351146,
   1.4466371047,
   0.9767752689,
   1.4047375802,
   1.5461197264,
   2.9497974332,
   1.2922675024,
   1.7027517489,
   1.1985218553,
   1.0644351377,
   -0.541169681,
   -1.3058956282,
   -1.4584895236,
   -1.2116579502,
   -1.152741003,
   -1.5026266489,
   1.8750393509,
   -1.2493700233,
   -2.1205616237,
   -1.2023015361,
   -1.1470910601,
   -1.2518336417,
   -1.4136998773,
   -0.980029788,
   -1.1616610659,
   -1.1885489079,
   -1.0859768587,
   -1.1462322381,
   -2.717080829,
   -1.3976400132,
   -1.0190142535,
   -1.4987842605,
   -1.0737716427,
   -1.0155657327,
   -1.0929403,
   -0.9226866037,
   -2.0606143837,
   -1.2267907858,
   -1.0612606089,
   -1.2574288272,
   -1.1395308378,
   -1.9230503556,
   -2.5517967978,
   -1.3574611621,
   -1.9182784216,
   -1.4238629526,
   -2.0726108938,
   -2.4813118188,
   -1.0561312587,
   -2.5890503412,
   -2.394722468,
   -2.1585496931,
   -2.6179983289,
   -1.7298364181,
   -0.9906879648,
   -0.914978069,
   -1.8947144736,
   -2.5740374109,
   -1.1796629523,
   -1.0281821561,
   -2.5803183438,
   -0.9313493401,
   -1.3495802697,
   -2.2011109214,
   -1.008941542,
   -2.5592161873,
   -1.1956954171,
   -2.4228201728,
   -1.0818782488,
   -2.3368972696,
   3.1333020909,
   -1.0024329233,
   -1.3183581825,
   -1.0516977346,
   -1.2051435929,
   -1.0610283979,
   -1.1936218067,
   -1.5131156987,
   -1.37601742,
   -1.942104306,
   -2.2603261914,
   -1.0757612264,
   1.6248073641,
   -1.2113025321,
   -1.3459721327,
   -1.0007043014,
   -1.0550406732,
   -1.390918595,
   -1.8631868549,
   -1.9470197024,
   -0.9230814085,
   1.7078493832,
   -2.2844064545,
   -2.0767589813,
   -2.6021933004,
   -2.2565232673,
   1.5805402691,
   -1.0655036541,
   -1.0994326932,
   -0.9471317029,
   -1.6876462157,
   -1.620410542,
   -1.0492814541,
   -1.0529854182,
   -1.1377085788,
   -1.1567377938,
   -1.0727830182,
   -1.1339732641,
   -1.0763806401,
   -1.0928781814,
   -1.1064918665,
   -1.0858860461,
   -1.1100914874,
   -1.0713924804,
   -1.0179926977,
   -1.1319117386,
   -1.0535125567,
   -1.0494714402,
   -1.0554758226,
   -1.0807385867,
   -1.1530680906,
   -1.1271666624,
   -1.092840575,
   -1.0734650004,
   -1.0425488024,
   -1.0692335088,
   -1.0922062899,
   -1.1250645262,
   -0.9429088277,
   -1.1010797265,
   -0.9757380177,
   -1.1483891329,
   -1.0004406284,
   -1.0540086405,
   -1.066991086,
   -1.0968756343,
   -0.9832890145,
   -1.1003088594,
   -1.0868741128,
   -1.2116022315,
   -1.6525302893,
   -0.9490939117,
   -1.0220514777,
   -1.1747466119,
   -1.090905638,
   -1.1158898922,
   -1.163791818,
   -1.178266493,
   -1.11617525,
   -0.9955512097,
   -1.0760071822,
   -1.137499049,
   -1.4421805331,
   1.7448199584,
   -1.405018966,
   -1.3769299937,
   -1.8017509081,
   -0.9818015882,
   -0.9883334174,
   -1.0886077569,
   -1.1859912001,
   -1.0381357729,
   -1.0719828071,
   -0.9761582907,
   -1.1778375894,
   -1.0480521193,
   -1.1408037277,
   -1.1062142039,
   -0.99632909,
   -1.0748765636,
   -1.0520914448,
   -0.8884559605,
   -1.1100023238,
   -1.4743583526,
   -1.417886478,
   -0.9077197599,
   -0.9643157752,
   -1.1082591461,
   -1.1262336776,
   -1.1353134452,
   -1.1855489536,
   -1.2616591802,
   -1.8743225819,
   -2.0311548246,
   -1.0791027064,
   -1.191930368,
   -1.1400268755,
   -1.00725766,
   -1.1067154765,
   -1.097503024,
   -1.1688040019,
   -0.993037506,
   -1.1509319902,
   -1.2544596751,
   -1.3105493161,
   2.8818016768,
   1.0765810644,
   2.5262656558,
   1.1818594479,
   1.1041858239,
   1.0201585183,
   1.1675337573,
   1.1391136347,
   1.1346515951
  ],
  "psi": [
   -2.1775056344,
   -2.5138334178,
   -2.1532433958,
   -2.2032791166,
   -0.7506981214,
   0.7124215849,
   0.3279958801,
   -1.1578642983,
   0.3165963488,
   -0.0809286976,
   0.557935945,
   0.8708737439,
   0.8611473426,
   0.6790516445,
   0.3999750832,
   0.7947843625,
   0.6985796286,
   0.8140481412,
   0.7495107992,
   -1.2333869246,
   0.3701637917,
   -0.2199640697,
   -2.2437824443,
   0.140120197,
   -0.8759731088,
   -2.9605323608,
   -2.6269090294,
   -2.4407006767,
   -1.950132186,
   -2.9859366034,
   -2.6433149756,
   -0.1389222246,
   -1.6563067435,
   -2.6524678912,
   2.1574238701,
   -3.0924160807,
   0.7950622996,
   0.8225157947,
   0.6638807127,
   0.6485199034,
   2.61545569,
   -0.3604099565,
   2.6639807834,
   2.7496098245,
   -0.7554656979,
   -0.7614079369,
   -0.7676655975,
   -0.8685894407,
   -0.7240918521,
   -0.8397260269,
   -0.7743664694,
   -0.7822819713,
   -0.7738306827,
   -0.8278229639,
   -0.6974355715,
   -0.8136440794,
   -0.7665675412,
   -0.8171009232,
   -0.8370088422,
   -0.8661025063,
   -0.717995712,
   -0.8935027476,
   -0.9008435585,
   -0.8891211569,
   -0.7824508119,
   -0.559132467,
   -0.7445158702,
   -0.714724973,
   -0.8547528103,
   -0.9062165082,
   -0.7657759933,
   -0.7567769465,
   -0.7296957625,
   -0.4713585402,
   -0.5630619344,
   2.1521868523,
   -0.692493137,
   -0.4236028104,
   0.0277420219,
   0.1900110365,
   2.4815498358,
   -0.6523417815,
   -0.4290665555,
   -0.1780619108,
   -0.4570003792,
   -0.6702095072,
   -0.6181306929,
   -0.7938186864,
   -0.709929905,
   -0.8561363249,
   -0.5873597912,
   -0.7239394265,
   -0.8003580509,
   -0.7073429172,
   -0.7511465858,
   -0.6078892024,
   -0.8895780433,
   -0.5424437203,
   -0.4988590191,
   -0.253608006,
   -1.0607867537,
   -0.758295478,
   -0.6706629997,
   -0.6250455885,
   -0.7874938481,
   -0.8665273642,
   -0.8196885246,
   -0.665723127,
   -0.8136516161,
   -0.5524151148,
   -0.5115931585,
   -0.0909198436,
   2.8742444199,
   1.8895829668,
   -0.5607206735,
   0.1547465771,
   2.8771726197,
   -0.8146432386,
   -0.7151915581,
   -0.5744574471,
   -0.8132172862,
   -0.7989877217,
   -0.8386512448,
   -0.8392134998,
   -0.6681649162,
   -0.7032596902,
   -0.7233653664,
   -0.9761970804,
   -0.7432490382,
   -0.9503450336,
   -0.6140003623,
   -0.7461030791,
   -0.746470048,
   -0.7550089844,
   -0.8698299548,
   -0.6860590734,
   -0.5663307965,
   -0.7237719754,
   -0.664294622,
   -0.8096529055,
   -0.7448593995,
   -0.755043805,
   -0.721478994,
   -0.7910278413,
   -0.7434813469,
   -0.8416623562,
   -0.9116157194,
   -0.6111854366,
   -0.4292627997,
   -0.7613805203,
   -0.7280721091,
   1.0273822191,
   -0.5448455342,
   -1.0099681256,
   -0.7596145895,
   -0.7461737826,
   -0.6099500257,
   -0.5867588534,
   -0.2059240389,
   1.5777432551,
   2.6491566612,
   -0.6071743495,
   -0.7511002072,
   -0.7543832546,
   -0.7706334263,
   -0.7232498288,
   -0.7111579509,
   -0.79674164,
   -0.8740977935,
   -0.7434866048,
   -0.7275547152,
   -0.7998876573,
   -0.7348634242,
   -0.8096107711,
   -0.7835294036,
   -0.7150366797,
   -0.7742055763,
   -0.7434951473,
   -0.5270166977,
   -0.2025993414,
   -0.6578351657,
   -0.5309244908,
   -2.4206453781,
   -2.7790691289,
   -2.2606836395,
   -2.8148614794,
   -2.0797765259,
   0.6383117374,
   -2.8834010642,
   -2.753966773,
   -0.6349044118,
   2.6747372622,
   -2.831403134,
   -2.8471549386,
   -1.9113365575,
   2.4997261347,
   1.983312495,
   2.8091688668,
   2.4948916679,
   2.3972671262,
   2.3395883228,
   2.4632431897,
   1.6328717658,
   2.5284558085,
   2.6869038146,
   2.2196408265,
   -0.0551355284,
   1.9909963636,
   -0.8439223854,
   -0.7241673168,
   -0.8005898715,
   -0.8737636306,
   -0.8910630627,
   -0.7477146652,
   -0.8638162473,
   -0.6492397123,
   -0.8864289601,
   -0.6352663514,
   -0.2766689174,
   -1.1010818251,
   -0.7961700634,
   -0.8407031838,
   -0.7334053759,
   -0.8154789756,
   -0.8213284302,
   -0.8451028544,
   -0.8167572719,
   -0.8490665323,
   -0.789080728,
   -0.7708460206,
   -0.7378107271,
   -0.7423262221,
   -0.757173253,
   -0.845600439,
   -0.7939372135,
   -0.7717990333,
   -0.773550174,
   -0.7559117095,
   -0.6276512984,
   -0.6959164608,
   -0.3156364884,
   -0.234668,
   -2.0850819278,
   -1.8127304562,
   -2.4278504219,
   -2.3240913536,
   -2.5082831623,
   -2.4244478559,
   0.5340097514,
   -1.4059499477,
   0.2460932371,
   0.5665521343,
   -2.7541839185,
   0.7864842901,
   -2.4755230282,
   -2.2386823732,
   -2.7247095825,
   -2.7922272168,
   0.0921502504,
   -2.5647878973,
   -0.356023268,
   2.5405179104,
   -2.265251907,
   -2.2942581518,
   -2.52559209,
   -2.6224742196,
   2.990541233,
   0.5798392641,
   3.0997049826,
   -2.5596597327,
   2.8244853968,
   -0.7121162788,
   -0.6763098014,
   -0.3651840412,
   2.945439607,
   -0.3393432749,
   -2.9818912363,
   -3.1401250104,
   -0.3479592,
   1.2414158406,
   2.5117797519,
   2.5550384226,
   2.6726124239,
   2.9688097855,
   -0.5773073822,
   -0.4253192913,
   -0.3995645639,
   -0.6929797773,
   -0.8326300024,
   -2.9317647362,
   2.7927373867,
   -0.4910740142,
   -0.0606391767,
   -0.88094031,
   -0.7321451368,
   2.5709305105,
   2.5925048564,
   2.1523723775,
   3.0851776364,
   -0.7252740016,
   -0.7154551111,
   2.6055039943,
   2.1355844572,
   1.5783456969,
   2.4361445816,
   2.0507445409,
   2.2780976409,
   2.6795149315,
   2.3064543656,
   -0.8200920013,
   2.8454286419,
   2.4257907459,
   2.8224592661,
   -3.1305301778,
   -2.972643037,
   -0.3486260058,
   -0.7692885531,
   -0.2859379847,
   1.4652662947,
   2.8952493599,
   -0.6557753733,
   -3.0902907263,
   2.4480548069,
   -0.5934598322,
   2.8541078498,
   -0.5755293775,
   2.9148856378,
   -0.6394868384,
   -2.1737927232,
   2.6400060278,
   0.1923513046,
   2.6327330627,
   -0.5152808998,
   -0.7743575899,
   -0.7331046884,
   -0.7471429844,
   -0.7456568708,
   -0.3925330429,
   -0.1759640711,
   -0.1448215089,
   2.020788772,
   1.9491195336,
   2.4133301111,
   0.1653571985,
   2.6599079129,
   2.8674148715,
   -0.8268436786,
   -0.6042491587,
   -0.2851338691,
   -2.7182505202,
   -2.9909237551,
   -0.7023340118,
   0.1550784352,
   -2.6952248531,
   2.6919140463,
   2.9471370436,
   2.3030667053,
   0.0413571327,
   2.185886139,
   2.5230795205,
   2.4008547466,
   0.9326195309,
   -2.9621663673,
   -0.7736657066,
   -0.8251070532,
   -0.776332715,
   -0.6638478755,
   -0.7616011002,
   -0.7076689595,
   -0.8065737926,
   -0.738481632,
   -0.7811905302,
   -0.7561806931,
   -0.7409968565,
   -0.8379477627,
   -0.7426733267,
   -0.7936127091,
   -0.752280963,
   -0.7882892716,
   -0.8018752399,
   -0.6727991208,
   -0.682642843,
   -0.7802505665,
   -0.7096960204,
   -0.8037170675,
   -0.8152781437,
   -0.7947109401,
   -0.650853439,
   -0.8075927152,
   -0.7956085202,
   -0.6819129475,
   -0.7833757958,
   -0.8050632258,
   -0.8260311743,
   -0.8513922297,
   -0.7709537241,
   -0.7773694294,
   -0.8594400685,
   -0.7924553492,
   -0.7369396549,
   -0.7399145262,
   -0.4967961331,
   -0.8109836097,
   -0.6942704705,
   -0.97337331,
   -0.6113869879,
   -0.9266762713,
   -0.5493200909,
   -0.7577592343,
   -0.7528170822,
   -0.7864264507,
   -0.7244577057,
   -0.589087816,
   0.0098622894,
   0.1879064138,
   2.3135006718,
   1.9315374309,
   2.2746381513,
   2.3162825304,
   -0.6946819957,
   -0.7364430465,
   -0.7096291811,
   -0.856533685,
   -0.7559402176,
   -0.8286125657,
   -0.5745070272,
   -0.8752210669,
   -0.5926533846,
   -0.5999144717,
   -0.8303758263,
   -0.4150108572,
   -0.5013859429,
   -0.7844668829,
   -0.4372143355,
   -0.4365638712,
   -0.4583011898,
   -0.9930055145,
   -0.702872133,
   -0.7214529643,
   -0.711652543,
   -0.6952197905,
   -0.697158916,
   -0.7989447212,
   -0.2074493737,
   1.8799327244,
   -0.5818216002,
   -0.721089228,
   -0.7918832076,
   -0.8002586928,
   -0.7431206191,
   -0.7912284046,
   -0.7678935116,
   -0.7380172446,
   -0.6286430326,
   -0.8469934273,
   -0.7493369309,
   -3.1143993701,
   -2.6137700548,
   -2.7013814772,
   0.6022845752,
   0.767290004,
   0.7920142743,
   0.631792857,
   0.738862657
  ]
 },
 "A2ADR_conformer_1273": {
  "omega": [
   3.1173213505,
   3.1100704225,
   3.0750732399,
   2.9608322076,
   -3.1022276166,
   -3.0913580834,
   -3.0643474421,
   2.9099242352,
   -3.0730982727,
   -3.1053729675,
   3.069283496,
   -3.1299150804,
   -3.0817006303,
   3.1333204978,
   -3.1385301321,
   3.0890298225,
   -3.0788027619,
   3.1092462715,
   -3.1224830861,
   3.1365797086,
   -3.1093238283,
   3.1335320022,
   3.1226844306,
   -3.0007877193,
   -3.0977983893,
   -3.1195379575,
   -3.1393786134,
   -3.127000473,
   -3.1316440074,
   3.1366899716,
   3.0532294063,
   3.0904021966,
   3.1224763042,
   -3.0498715526,
   -3.0842375898,
   -3.0160176868,
   -2.9821503991,
   3.1179024679,
   -3.0828787828,
   3.1015084807,
   -3.1321023894,
   -3.0540434646,
   2.9365109761,
   3.1353615059,
   3.1374453411,
   3.1072431574,
   3.0681150061,
   3.0837307763,
   3.094208676,
   3.1015695925,
   3.1036104553,
   3.0959800151,
   3.1329792507,
   3.0734447701,
   3.0390347089,
   3.0492240661,
   3.0884463067,
   3.0797993337,
   3.130515515,
   3.1237688599,
   3.1175456675,
   -3.1309679326,
   -3.1240759536,
   -3.1075548802,
   -3.1145086627,
   2.947466778,
   3.0373559405,
   3.0406556423,
   3.1358903823,
   3.1225697567,
   -3.1239547773,
   3.1087704258,
   -3.1134245834,
   -3.0665725217,
   -3.0704670792,
   3.0886079388,
   3.11716731,
   -3.0800846274,
   -3.127769391,
   3.1299495495,
   -3.0180193123,
   3.1294552596,
   -3.1362307793,
   2.9185045187,
   2.9787991958,
   3.1047768215,
   3.0482283053,
   3.1343595548,
   2.9925843932,
   3.0761844897,
   3.0458196984,
   3.0286588221,
   3.0958714064,
   3.0277213241,
   -3.1300181308,
   2.9330254995,
   -3.0874918579,
   -3.0625084247,
   -3.0495267541,
   -3.0905811779,
   -3.0385434714,
   3.1390692836,
   3.1383253093,
   2.9475942845,
   3.1014216382,
   3.1132002561,
   3.0749157829,
   -3.1391002698,
   -3.0836304069,
   3.1159030678,
   -3.0668577371,
   3.0666298018,
   -3.1199721019,
   -3.0948159727,
   -2.8465481617,
   -3.1371195339,
   -2.9941741146,
   -3.1113203368,
   3.0978581897,
   3.0279284986,
   3.1358549405,
   3.0596788747,
   3.1327639622,
   3.1071177979,
   3.0520205558,
   3.0920221542,
   3.0352856964,
   3.1053755939,
   3.1351598848,
   -3.0126873474,
   3.0277699629,
   3.0457460059,
   3.06697954,
   3.1392851453,
   3.1250054694,
   -3.1000396995,
   2.9318450898,
   3.0447056317,
   2.9797348194,
   3.110612432,
   3.0391007404,
   3.1282503663,
   3.0768240504,
   2.9925827781,
   3.0639260409,
   3.1024244075,
   3.1174763116,
   3.0607794182,
   3.1249325677,
   -3.1082592309,
   -3.1013367707,
   -2.921487235,
   3.1199211559,
   -3.0180074534,
   -3.1392434625,
   3.1325510159,
   3.0192489458,
   3.1267347698,
   -3.055123301,
   3.1200248246,
   3.0736123265,
   3.1180803273,
   3.0875585888,
   3.0803663764,
   3.0416431915,
   3.0659094924,
   3.0389535781,
   3.0776804994,
   3.0863817451,
   3.0910470369,
   3.0738203417,
   3.0819711506,
   3.0896191619,
   3.0795744319,
   -3.1331732075,
   3.0529513637,
   3.0898094751,
   3.0919643375,
   -3.1288483962,
   -3.0522371133,
   -3.1372524293,
   3.0137324486,
   3.130131796,
   -3.021743252,
   3.0880278575,
   -2.9283414347,
   2.9208449688,
   2.932251718,
   3.0568810345,
   2.9829716165,
   -3.0480518501,
   3.1281908135,
   3.1318112805,
   -3.1365362983,
   -3.1350477898,
   3.1385724622,
   3.1388025768,
   3.1181173366,
   3.1222888881,
   3.1399576343,
   3.0596868233,
   2.9565623813,
   3.1366055364,
   2.9981419267,
   -3.0587998392,
   -3.1197729289,
   3.1299191913,
   -3.0442852368,
   -3.1188337145,
   -3.1298109651,
   3.0853132812,
   -3.1051763537,
   -3.1129343418,
   3.0902067255,
   3.1141412773,
   3.0557272484,
   -3.0951068914,
   -3.043140356,
   -3.1165464067,
   -2.9112476934,
   3.1336014239,
   3.026790801,
   3.0770054872,
   3.0857917623,
   3.0815375178,
   -3.1331853353,
   3.0795217672,
   -3.129296794,
   3.063133503,
   -3.1294575402,
   3.0229624993,
   3.0587373772,
   3.0478157638,
   3.126491207,
   3.0833047069,
   3.1092537226,
   3.1063022883,
   3.0931656987,
   3.0372358154,
   3.1014923124,
   3.0647818285,
   3.0264883809,
   3.0473787823,
   -3.1235954211,
   -3.0625652586,
   -3.0657063428,
   3.128634985,
   3.0603279688,
   3.0456711006,
   3.0516096675,
   -3.0498510286,
   2.9906287224,
   3.12774106,
   3.0682345431,
   3.0513366424,
   -3.1204247585,
   3.0841385064,
   3.1002538953,
   3.1317696186,
   -3.1339818631,
   -3.1409186568,
   3.0754346185,
   -3.0982870743,
   -3.0236938355,
   -3.1234445519,
   3.1080949108,
   3.1269584864,
   3.1179348294,
   3.133087427,
   -3.1308620245,
   -3.1052940071,
   2.9948062897,
   3.1285918913,
   3.0061887708,
   -3.0221209105,
   -3.0312824284,
   3.0247746305,
   -3.126301031,
   -3.1059284507,
   3.028823116,
   3.0492184805,
   -3.0647677676,
   2.9607852891,
   -3.1028220623,
   3.0326417078,
   3.0121616606,
   -2.9656324784,
   3.1268272724,
   3.064723244,
   3.1094385205,
   3.1164428805,
   3.112077768,
   3.1282397631,
   3.1328318499,
   -3.119535559,
   3.1352916739,
   -2.9911018851,
   -3.1036587419,
   -3.0313220924,
   -3.0597347175,
   3.1220984132,
   3.0469516359,
   3.0512770369,
   3.1131144206,
   2.9470302579,
   -3.1403044632,
   -3.0890202458,
   -3.097295163,
   3.0907519369,
   3.0231841841,
   -3.0010628388,
   -2.963322173,
   -3.0679478067,
   -3.0957307363,
   -3.0257215832,
   2.9530442581,
   3.139636615,
   2.9315651822,
   3.1315185338,
   2.9959786928,
   -3.0742433521,
   3.1274030716,
   -3.040785359,
   3.0987185409,
   3.1375772588,
   3.1360299998,
   2.7925490712,
   2.9466603174,
   3.105833077,
   -3.119910328,
   2.9579237234,
   -3.0849599153,
   3.0382491567,
   -3.1373950404,
   3.0925923131,
   3.0551129264,
   -3.1122771753,
   3.0537178157,
   -3.1289227212,
   -3.0248219872,
   -3.0957602296,
   -3.1388929073,
   -3.0928575889,
   3.0463467599,
   -2.9654106835,
   3.0144182745,
   3.1368758421,
   -3.0027747674,
   -3.0877801342,
   2.8351509655,
   -3.0827104578,
   3.0192445013,
   3.1395103375,
   -3.1119788328,
   3.0811538644,
   3.0469757539,
   3.1334928578,
   -3.1089757505,
   3.0617773858,
   -3.0330347677,
   -3.1252807462,
   -3.0434952776,
   3.0608743371,
   3.0505711589,
   3.1067677186,
   -3.0913940198,
   -3.1375118438,
   3.0781701132,
   3.0453018858,
   3.0825303448,
   3.0685237643,
   3.0499963614,
   3.0816979483,
   3.0556636112,
   3.0575712461,
   3.0890997736,
   3.054080372,
   3.0694520749,
   3.0345377668,
   3.1126574791,
   3.0890293031,
   3.0295082633,
   3.1139182509,
   3.0327577661,
   3.1079804705,
   3.1007747731,
   3.1201566141,
   3.0730189383,
   3.0667321542,
   3.1102252941,
   3.0165883028,
   -3.1089878488,
   3.0569625281,
   3.09939328,
   -3.1261637418,
   3.0801517184,
   3.0716864561,
   3.1339379507,
   3.1396054798,
   -3.1367848346,
   -2.9952591492,
   -3.1177515746,
   -3.1310191837,
   3.0926524785,
   -3.1018722157,
   3.0328672177,
   -3.1395208716,
   3.0425253628,
   3.0269306332,
   3.0540814108,
   3.090572851,
   3.0918655675,
   3.0678855494,
   3.0153549053,
   3.0007531453,
   3.1014053166,
   3.0045827744,
   3.0647232231,
   -3.0776077171,
   3.0920645477,
   3.1082933056,
   3.0702613009,
   3.0539957464,
   3.0853878391,
   3.0944894177,
   3.0092852016,
   3.0685349046,
   3.0285857611,
   2.988851261,
   3.1095777977,
   3.073424656,
   3.0976230902,
   -3.0540734841,
   3.0594380202,
   -3.0163790764,
   3.1211255786,
   3.0306384002,
   3.1363849267,
   3.076807497,
   3.0925850003,
   3.1032699389,
   -3.1234260086,
   -2.9431206422,
   3.1391712647,
   -3.1228111405,
   3.1197134101,
   3.008268493,
   3.0970329594,
   3.0792781511,
   3.0865248134,
   -3.1397690501,
   3.0130398768,
   3.0713276591,
   3.1240530118,
   -3.053569569,
   -3.1057151637,
   3.0934408024,
   3.1145450232,
   3.0242503588,
   3.0884796116,
   3.1297071476,
   -3.045278549,
   -3.0756799321,
   2.9898085415
  ],
  "phi": [
   1.6658265531,
   1.7894149157,
   0.6967888199,
   -0.8962270749,
   2.1340298981,
   1.0432792257,
   1.2781933489,
   2.5656724799,
   1.0907838598,
   1.6827939429,
   0.9908567608,
   2.4328024839,
   2.7442172753,
   1.2736152613,
   1.2174876659,
   1.1593891062,
   0.9482043712,
   1.1158777863,
   -0.8090172368,
   1.1380507448,
   1.6302178253,
   2.7537871903,
   1.0782426583,
   -1.0586940856,
   2.162445507,
   2.6819611811,
   1.2640609126,
   1.7592425753,
   -2.0559749338,
   1.8824387641,
   1.1859721844,
   1.2006331408,
   1.3208574252,
   -1.6749746848,
   1.2782013826,
   1.2544279013,
   1.1137960144,
   1.0292849898,
   0.918332455,
   -1.2743642596,
   -1.1336504707,
   -2.1520733579,
   -1.1469941703,
   -0.9259512424,
   -1.0883813079,
   -1.1755075634,
   -1.0010762665,
   -1.0422517472,
   -1.0815241767,
   -1.063401334,
   -1.1001172534,
   -1.12699246,
   -1.1491783909,
   -1.1426533373,
   -1.0172165654,
   -1.1036827595,
   -1.0260003363,
   -1.0622941474,
   -1.0332411391,
   -1.0978069048,
   -1.1196749,
   -1.1333251564,
   -1.0353603137,
   -1.0808419803,
   -1.3103647231,
   -1.0601311827,
   -1.0683280586,
   -0.9942947162,
   -1.0505179508,
   -1.0382596852,
   -1.0707665528,
   -1.0957855007,
   -1.3956646779,
   -1.6653747663,
   -1.5238149295,
   -0.9874821818,
   -1.1207968631,
   -1.7987014965,
   -1.3218064633,
   -1.1687704155,
   -0.9482320461,
   -1.1283342164,
   -1.249055666,
   -1.0976344504,
   -1.076773719,
   -1.1769287434,
   -1.1182002063,
   -1.1986943241,
   -1.0272835596,
   -1.044008572,
   -1.195865745,
   -1.0634595612,
   -1.0808709091,
   -1.0906807406,
   -1.1670313869,
   -1.0165693711,
   -1.1458635343,
   -1.7262016288,
   -1.9829936539,
   -1.9681459914,
   -0.9507576898,
   -1.0537982398,
   -1.3687696743,
   -1.0264645164,
   -1.0928668653,
   -1.0042816575,
   -1.0616296651,
   -1.2148585207,
   -1.3522104243,
   -1.3961223659,
   1.3583143548,
   -2.4712922446,
   -1.6858075362,
   -1.3803951018,
   -1.4185876936,
   1.3518699452,
   -1.0764428244,
   -1.0408791657,
   -1.2398314424,
   -1.0271904464,
   -1.1059490725,
   -1.0629039936,
   -0.998764133,
   -1.1113180666,
   -1.173635043,
   -1.1273567731,
   -0.9844158423,
   -1.020048159,
   -1.0305104901,
   -1.3262614088,
   -1.1632433072,
   -1.1496488243,
   -0.9797194913,
   -1.056084839,
   -1.1704649058,
   -1.2346130253,
   -1.0882789473,
   -1.1094335349,
   -1.0612968138,
   -1.0789852393,
   -1.0580846445,
   -1.1263688146,
   -1.207034879,
   -0.9533303395,
   -1.0951381761,
   -0.9466093524,
   -1.1550117415,
   -1.1422754588,
   -1.6111528481,
   -1.2729074274,
   -2.0588302042,
   -0.9941019918,
   -1.6295628316,
   -1.0561249357,
   -1.2807073158,
   -1.1032277107,
   -1.1869108509,
   -1.4416930715,
   -1.3710783646,
   -1.7778825375,
   -0.9763793044,
   -1.0889031011,
   -1.1644617734,
   -1.0631904721,
   -1.0497941546,
   -1.098412995,
   -1.1037451251,
   -0.9652519315,
   -1.0046163383,
   -1.0660787295,
   -1.0639750109,
   -1.0912107789,
   -1.1157865693,
   -1.0051965223,
   -1.158214348,
   -1.0696414369,
   -1.0691567861,
   -1.1891500658,
   -1.4268144941,
   -1.3710485507,
   -0.9785524211,
   0.9976097181,
   2.0741586148,
   1.7768011825,
   2.6020260179,
   1.6187623644,
   1.6788193771,
   2.7718740534,
   0.9997546132,
   1.2288461266,
   1.5154120105,
   1.2272602254,
   -3.1127207476,
   0.921787731,
   -1.2136634512,
   -1.3923805554,
   -1.2968509501,
   -1.5510926138,
   -1.17884426,
   -1.1586078001,
   -2.0600994353,
   -1.8086750612,
   -1.8332523315,
   -1.0328970573,
   -1.1195355657,
   -1.6695101116,
   -1.1309196326,
   -0.8395503732,
   -1.0759326928,
   -1.2382959008,
   -0.9726260274,
   -1.1174010842,
   -1.1199883774,
   -1.1231131685,
   -1.0474924517,
   -1.1265592505,
   -1.2281933163,
   -1.6233769874,
   -2.4642144833,
   -1.1488063937,
   -1.2018730758,
   -1.0436332961,
   -1.0269985652,
   -1.0642541644,
   -0.9912429631,
   -1.0537198896,
   -1.0707816378,
   -1.0743429104,
   -1.0286351924,
   -1.1906005037,
   -1.0046144019,
   -1.1097715209,
   -1.0043382554,
   -1.0556014851,
   -1.02267305,
   -1.1444086348,
   -1.0692518212,
   -1.1404772216,
   -1.1373086096,
   -1.2291799312,
   -1.5075790194,
   -1.6331261782,
   -1.1320125232,
   -1.0250939507,
   -1.0769710128,
   -2.0381797055,
   -2.5482767517,
   -1.4919175537,
   -1.5489555888,
   -0.9443388776,
   -1.6726076541,
   -1.1702608669,
   -1.404041101,
   -1.61908983,
   -1.9204103135,
   -1.1763361083,
   -1.1189847397,
   2.2328994313,
   1.2786204449,
   -1.1935273822,
   -2.1304163544,
   -1.0417571929,
   -2.4185620238,
   -1.0301222759,
   -1.1232498229,
   -1.2413353728,
   -1.2702352774,
   3.0144872435,
   -1.1117926555,
   -1.0492347183,
   -1.3141101943,
   -1.4003668449,
   -1.2907022771,
   -1.205936908,
   -1.1579429237,
   -1.0988860499,
   1.4477994387,
   -1.3299086012,
   0.8222090132,
   -1.9951410589,
   -0.890915853,
   -1.3306918332,
   -2.6415292589,
   -1.1731710648,
   -1.6813822915,
   -2.0663045602,
   -1.0504811193,
   -1.6205528795,
   -1.3001678688,
   -1.2205526138,
   -1.2981298449,
   1.6699098317,
   -1.4501130196,
   -0.9646908591,
   -1.0527820415,
   -0.9882536114,
   -1.3285898747,
   1.4936192989,
   -1.3107684622,
   0.8206858956,
   -2.1402078766,
   -1.5668205459,
   -1.7366057013,
   -2.5364818669,
   -1.574046483,
   -1.8114257294,
   -1.7553354933,
   -1.117018019,
   -1.977951546,
   -1.8490307733,
   -2.795501359,
   -2.2126627436,
   -1.278153811,
   -1.5086183301,
   -2.9705267372,
   -1.7466421687,
   -1.9387677053,
   -1.2803852295,
   -0.9072128923,
   -0.8973387015,
   -1.0805415595,
   -1.1293769134,
   -2.4316071459,
   -1.4159924649,
   -1.0283231868,
   -0.8088843906,
   -1.3555681836,
   3.0293357414,
   -1.2403193774,
   -1.0978934245,
   1.4552019538,
   -1.378867379,
   1.4670707632,
   -2.1318666429,
   -2.4194218447,
   -2.1575173223,
   -2.1429069861,
   -1.0584479601,
   -1.5929257054,
   -2.1657406453,
   -0.7635951169,
   -0.9994424563,
   -1.0878557286,
   -1.3382864117,
   -1.7024805791,
   -0.8817370762,
   -1.2500581557,
   -1.531093159,
   -1.0322524681,
   0.0051834763,
   -1.435167828,
   -2.0758731987,
   -2.642452219,
   -2.5156244054,
   -2.1869124829,
   -2.5608839729,
   1.7339514285,
   -1.0149393601,
   -1.1341076599,
   -1.1578540549,
   -1.531235609,
   2.5893784049,
   -1.0575654027,
   2.6475754273,
   -1.2876384261,
   -0.8599099025,
   -1.0727830182,
   -1.1339732641,
   -1.0763806401,
   -1.0928781814,
   -1.1064918665,
   -1.0858860461,
   -1.1100914874,
   -1.0713924804,
   -1.0179926977,
   -1.1319117386,
   -1.0535125567,
   -1.0494714402,
   -1.0554758226,
   -1.0807385867,
   -1.1530680906,
   -1.1271666624,
   -1.092840575,
   -1.0734650004,
   -1.0425488024,
   -1.0692335088,
   -1.0922062899,
   -1.1250645262,
   -0.9429088277,
   -1.1010797265,
   -0.9757380177,
   -1.1483891329,
   -1.0004406284,
   -1.0540086405,
   -1.066991086,
   -1.0968756343,
   -0.9832890145,
   -1.1003088594,
   -1.0868741128,
   -1.2116022315,
   -1.6525302893,
   -0.9490939117,
   -1.0220514777,
   -1.1747466119,
   -1.090905638,
   -1.1158898922,
   -1.163791818,
   -1.178266493,
   -1.11617525,
   -0.9955512097,
   -1.0760071822,
   -1.137499049,
   -1.4421805331,
   1.7448199584,
   -1.405018966,
   -1.3769299937,
   -1.8017509081,
   -0.9818015882,
   -0.9883334174,
   -1.0886077569,
   -1.1859912001,
   -1.0381357729,
   -1.0719828071,
   -0.9761582907,
   -1.1778375894,
   -1.0480521193,
   -1.1408037277,
   -1.1062142039,
   -0.99632909,
   -1.0748765636,
   -1.0520914448,
   -0.8884559605,
   -1.1100023238,
   -1.4743583526,
   -1.417886478,
   -0.9077197599,
   -0.9643157752,
   -1.1082591461,
   -1.1262336776,
   -1.1353134452,
   -1.1855489536,
   -1.2616591802,
   -1.8743225819,
   -2.0311548246,
   -1.0791027064,
   -1.191930368,
   -1.1400268755,
   -1.00725766,
   -1.1067154765,
   -1.097503024,
   -1.1688040019,
   -0.993037506,
   -1.1509319902,
   -1.2544596751,
   -1.3105493161,
   -1.1036204395,
   -1.8543176787,
   -1.037535092,
   -1.0197013032,
   -1.0680341959,
   -1.3517061033,
   -1.8348015734,
   -2.22572686,
   -2.256688908
  ],
  "psi": [
   0.4026249706,
   0.0204648253,
   -2.0287526314,
   0.7502979056,
   -0.6630258223,
   -2.4517333528,
   -2.4653425894,
   -1.9317300578,
   -2.8194752301,
   0.4936768365,
   -0.4139180951,
   0.4453309298,
   -2.7772984233,
   -2.4666688962,
   -2.4125668092,
   0.7934903432,
   0.6982921848,
   0.8130109586,
   0.7482101144,
   -1.0871699572,
   -2.5831226659,
   0.3056638917,
   -2.7887859524,
   -2.5937380115,
   -0.8224636623,
   2.6436823616,
   3.1237855911,
   0.0647623203,
   -0.0289787276,
   2.6798845847,
   -2.4242703638,
   -2.4068589084,
   -2.1841739851,
   -2.8059350997,
   -0.0718338004,
   -2.7426831346,
   -2.6782086876,
   -2.1009032258,
   0.8570781708,
   -2.4613460673,
   2.61545569,
   -0.3604099565,
   2.6639807834,
   2.7496098245,
   -0.7554656979,
   -0.7614079369,
   -0.7676655975,
   -0.8685894407,
   -0.7240918521,
   -0.8397260269,
   -0.7743664694,
   -0.7822819713,
   -0.7738306827,
   -0.8278229639,
   -0.6974355715,
   -0.8136440794,
   -0.7665675412,
   -0.8171009232,
   -0.8370088422,
   -0.8661025063,
   -0.717995712,
   -0.8935027476,
   -0.9008435585,
   -0.8891211569,
   -0.7824508119,
   -0.559132467,
   -0.7445158702,
   -0.714724973,
   -0.8547528103,
   -0.9062165082,
   -0.7657759933,
   -0.7567769465,
   -0.7296957625,
   -0.4713585402,
   -0.5630619344,
   2.1521868523,
   -0.692493137,
   -0.4236028104,
   0.0277420219,
   0.1900110365,
   2.4815498358,
   -0.6523417815,
   -0.4290665555,
   -0.1780619108,
   -0.4570003792,
   -0.6702095072,
   -0.6181306929,
   -0.7938186864,
   -0.709929905,
   -0.8561363249,
   -0.5873597912,
   -0.7239394265,
   -0.8003580509,
   -0.7073429172,
   -0.7511465858,
   -0.6078892024,
   -0.8895780433,
   -0.5424437203,
   -0.4988590191,
   -0.253608006,
   -1.0607867537,
   -0.758295478,
   -0.6706629997,
   -0.6250455885,
   -0.7874938481,
   -0.8665273642,
   -0.8196885246,
   -0.665723127,
   -0.8136516161,
   -0.5524151148,
   -0.5115931585,
   -0.0909198436,
   2.8742444199,
   1.8895829668,
   -0.5607206735,
   0.1547465771,
   2.8771726197,
   -0.8146432386,
   -0.7151915581,
   -0.5744574471,
   -0.8132172862,
   -0.7989877217,
   -0.8386512448,
   -0.8392134998,
   -0.6681649162,
   -0.7032596902,
   -0.7233653664,
   -0.9761970804,
   -0.7432490382,
   -0.9503450336,
   -0.6140003623,
   -0.7461030791,
   -0.746470048,
   -0.7550089844,
   -0.8698299548,
   -0.6860590734,
   -0.5663307965,
   -0.7237719754,
   -0.664294622,
   -0.8096529055,
   -0.7448593995,
   -0.755043805,
   -0.721478994,
   -0.7910278413,
   -0.7434813469,
   -0.8416623562,
   -0.9116157194,
   -0.6111854366,
   -0.4292627997,
   -0.7613805203,
   -0.7280721091,
   1.0273822191,
   -0.5448455342,
   -1.0099681256,
   -0.7596145895,
   -0.7461737826,
   -0.6099500257,
   -0.5867588534,
   -0.2059240389,
   1.5777432551,
   2.6491566612,
   -0.6071743495,
   -0.7511002072,
   -0.7543832546,
   -0.7706334263,
   -0.7232498288,
   -0.7111579509,
   -0.79674164,
   -0.8740977935,
   -0.7434866048,
   -0.7275547152,
   -0.7998876573,
   -0.7348634242,
   -0.8096107711,
   -0.7835294036,
   -0.7150366797,
   -0.7742055763,
   -0.7434951473,
   -0.5270166977,
   -0.2025993414,
   -0.6578351657,
   -0.5309244908,
   -2.4232624427,
   -2.462030125,
   -2.3673623793,
   -2.3636988354,
   -2.0808292923,
   0.6359588833,
   -1.3809429405,
   0.233892524,
   -2.7749009993,
   -3.0269705441,
   -2.8027116434,
   2.0427478359,
   -2.3152254779,
   -0.1076427467,
   2.4805539937,
   2.8446626942,
   2.639190836,
   2.0071419325,
   2.3395883228,
   2.4632431897,
   1.6328717658,
   2.5284558085,
   2.6869038146,
   2.2196408265,
   -0.0551355284,
   1.9909963636,
   -0.8439223854,
   -0.7241673168,
   -0.8005898715,
   -0.8737636306,
   -0.8910630627,
   -0.7477146652,
   -0.8638162473,
   -0.6492397123,
   -0.8864289601,
   -0.6352663514,
   -0.2766689174,
   -1.1010818251,
   -0.7961700634,
   -0.8407031838,
   -0.7334053759,
   -0.8154789756,
   -0.8213284302,
   -0.8451028544,
   -0.8167572719,
   -0.8490665323,
   -0.789080728,
   -0.7708460206,
   -0.7378107271,
   -0.7423262221,
   -0.757173253,
   -0.845600439,
   -0.7939372135,
   -0.7717990333,
   -0.773550174,
   -0.7559117095,
   -0.6276512984,
   -0.6959164608,
   -0.3156364884,
   -0.237209778,
   -0.2287721751,
   2.2368176613,
   2.5754446235,
   -0.3332684257,
   -3.0512516117,
   1.3612133931,
   2.2691728088,
   -2.8647634655,
   2.715829482,
   -0.0149677324,
   2.615693183,
   2.2041827765,
   -0.9128453125,
   2.9061455902,
   2.6001976995,
   2.743548048,
   -0.3502809609,
   -0.0821708925,
   -0.2973096845,
   0.2160056177,
   -0.7260004841,
   1.3019382267,
   -0.625650308,
   -0.3709776463,
   -0.2829630223,
   2.294376086,
   2.8546293506,
   2.5088099761,
   -0.4199172425,
   -0.3814316947,
   -0.3116743032,
   2.8891927752,
   3.0817055446,
   -0.6881663371,
   2.9572012577,
   0.0500081219,
   -0.6338354214,
   -2.1058418166,
   -2.6566831903,
   2.4337662597,
   -0.1505659778,
   2.7894855025,
   2.6812628977,
   2.6807360162,
   1.7484599746,
   -0.7762868375,
   -0.3366365433,
   -0.4107015092,
   2.670556066,
   2.7595755871,
   0.0256860334,
   2.6386579421,
   2.2864183996,
   2.3245833238,
   2.4239025733,
   -0.3367710865,
   3.1144444858,
   -0.016916396,
   -1.9505746647,
   0.41660072,
   2.8641982322,
   2.0337837476,
   2.4597850867,
   2.1775926985,
   2.0062674692,
   0.1275660498,
   -0.3808070525,
   0.1852328352,
   2.719178211,
   2.9437133548,
   -0.6076750771,
   2.3601362409,
   0.6826360566,
   2.8121635571,
   2.5308797427,
   1.9400808802,
   2.3170228464,
   2.3063976398,
   -0.587511096,
   2.307416709,
   2.6588086106,
   2.3117673923,
   2.0151709309,
   2.7514629876,
   -1.3170338233,
   2.5309390241,
   2.8220358108,
   2.5237803908,
   -0.3170402707,
   -2.9761700877,
   -0.103897632,
   0.2074457597,
   2.7311279949,
   2.3685430673,
   2.4666171584,
   2.4427131073,
   -0.2913544498,
   -0.0296434646,
   2.2618759068,
   -0.814963318,
   -0.4071764365,
   -0.2722078325,
   1.3619727343,
   -0.5303747297,
   2.6616760951,
   1.1213134649,
   -0.1570121986,
   0.248324024,
   3.0061282813,
   0.0081700687,
   2.4794155168,
   2.2152048969,
   2.9923700163,
   2.5184068811,
   2.0300397099,
   -0.1920519689,
   2.1151158133,
   2.2337432176,
   -0.3562804159,
   -0.2789726254,
   -2.9992872747,
   2.8010639805,
   -2.8599240277,
   2.5184011435,
   -0.7934460705,
   -0.7616011002,
   -0.7076689595,
   -0.8065737926,
   -0.738481632,
   -0.7811905302,
   -0.7561806931,
   -0.7409968565,
   -0.8379477627,
   -0.7426733267,
   -0.7936127091,
   -0.752280963,
   -0.7882892716,
   -0.8018752399,
   -0.6727991208,
   -0.682642843,
   -0.7802505665,
   -0.7096960204,
   -0.8037170675,
   -0.8152781437,
   -0.7947109401,
   -0.650853439,
   -0.8075927152,
   -0.7956085202,
   -0.6819129475,
   -0.7833757958,
   -0.8050632258,
   -0.8260311743,
   -0.8513922297,
   -0.7709537241,
   -0.7773694294,
   -0.8594400685,
   -0.7924553492,
   -0.7369396549,
   -0.7399145262,
   -0.4967961331,
   -0.8109836097,
   -0.6942704705,
   -0.97337331,
   -0.6113869879,
   -0.9266762713,
   -0.5493200909,
   -0.7577592343,
   -0.7528170822,
   -0.7864264507,
   -0.7244577057,
   -0.589087816,
   0.0098622894,
   0.1879064138,
   2.3135006718,
   1.9315374309,
   2.2746381513,
   2.3162825304,
   -0.6946819957,
   -0.7364430465,
   -0.7096291811,
   -0.856533685,
   -0.7559402176,
   -0.8286125657,
   -0.5745070272,
   -0.8752210669,
   -0.5926533846,
   -0.5999144717,
   -0.8303758263,
   -0.4150108572,
   -0.5013859429,
   -0.7844668829,
   -0.4372143355,
   -0.4365638712,
   -0.4583011898,
   -0.9930055145,
   -0.702872133,
   -0.7214529643,
   -0.711652543,
   -0.6952197905,
   -0.697158916,
   -0.7989447212,
   -0.2074493737,
   1.8799327244,
   -0.5818216002,
   -0.721089228,
   -0.7918832076,
   -0.8002586928,
   -0.7431206191,
   -0.7912284046,
   -0.7678935116,
   -0.7380172446,
   -0.6286430326,
   -0.8469934273,
   -0.7511832812,
   -0.3915347583,
   0.1555606445,
   -0.8003833359,
   -0.8048092506,
   -0.6803484528,
   -0.5179744519,
   -0.3681571635,
   1.4512288287
  ]
 },
 "A2ADR_conformer_1274": {
  "omega": [
   3.0150279085,
   -3.0459499624,
   3.0353821587,
   3.0258964881,
   3.0592581414,
   3.1330305454,
   3.1386858577,
   3.1259304735,
   -3.1297628063,
   -3.1344911936,
   3.1407437708,
   3.1335579463,
   -3.0907822452,
   -3.0448289876,
   -3.0253820341,
   3.0372391701,
   -3.1283485065,
   3.0174233249,
   3.1387737013,
   -3.0265480675,
   -3.018288787,
   -3.0082844046,
   3.0502360827,
   3.0941449907,
   3.1090786688,
   3.073752921,
   -3.0132537737,
   2.882816641,
   -3.0544931698,
   -3.0517534619,
   3.0065707882,
   -3.1263998865,
   3.103836733,
   3.093152516,
   2.9967114634,
   -3.0431752514,
   -2.9414593779,
   3.1052108638,
   -3.1409918044,
   -3.1303412377,
   -3.1321023894,
   -3.0540434646,
   2.9365109761,
   3.1353615059,
   3.1374453411,
   3.1072431574,
   3.0681150061,
   3.0837307763,
   3.094208676,
   3.1015695925,
   3.1036104553,
   3.0959800151,
   3.1329792507,
   3.0734447701,
   3.0390347089,
   3.0492240661,
   3.0884463067,
   3.0797993337,
   3.130515515,
   3.1237688599,
   3.1175456675,
   -3.1309679326,
   -3.1240759536,
   -3.1075548802,
   -3.1145086627,
   2.947466778,
   3.0373559405,
   3.0406556423,
   3.1358903823,
   3.1225697567,
   -3.1239547773,
   3.1087704258,
   -3.1134245834,
   -3.0665725217,
   -3.0704670792,
   3.0886079388,
   3.11716731,
   -3.0800846274,
   -3.127769391,
   3.1299495495,
   -3.0180193123,
   3.1294552596,
   -3.1362307793,
   2.9185045187,
   2.9787991958,
   3.1047768215,
   3.0482283053,
   3.1343595548,
   2.9925843932,
   3.0761844897,
   3.0458196984,
   3.0286588221,
   3.0958714064,
   3.0277213241,
   -3.1300181308,
   2.9330254995,
   -3.0874918579,
   -3.0625084247,
   -3.0495267541,
   -3.0905811779,
   -3.0385434714,
   3.1390692836,
   3.1383253093,
   2.9475942845,
   3.1014216382,
   3.1132002561,
   3.0749157829,
   -3.1391002698,
   -3.0836304069,
   3.1159030678,
   -3.0668577371,
   3.0666298018,
   -3.1199721019,
   -3.0948159727,
   -2.8465481617,
   -3.1371195339,
   -2.9941741146,
   -3.1113203368,
   3.0978581897,
   3.0279284986,
   3.1358549405,
   3.0596788747,
   3.1327639622,
   3.1071177979,
   3.0520205558,
   3.0920221542,
   3.0352856964,
   3.1053755939,
   3.1351598848,
   -3.0126873474,
   3.0277699629,
   3.0457460059,
   3.06697954,
   3.1392851453,
   3.1250054694,
   -3.1000396995,
   2.9318450898,
   3.0447056317,
   2.9797348194,
   3.110612432,
   3.0391007404,
   3.1282503663,
   3.0768240504,
   2.9925827781,
   3.0639260409,
   3.1024244075,
   3.1174763116,
   3.0607794182,
   3.1249325677,
   -3.1082592309,
   -3.1013367707,
   -2.921487235,
   3.1199211559,
   -3.0180074534,
   -3.1392434625,
   3.1325510159,
   3.0192489458,
   3.1267347698,
   -3.055123301,
   3.1200248246,
   3.0736123265,
   3.1180803273,
   3.0875585888,
   3.0803663764,
   3.0416431915,
   3.0659094924,
   3.0389535781,
   3.0776804994,
   3.0863817451,
   3.0910470369,
   3.0738203417,
   3.0819711506,
   3.0896191619,
   3.0795744319,
   -3.1331732075,
   3.0529513637,
   3.0898094751,
   3.0919643375,
   -3.1288483962,
   -3.0522371133,
   -3.1372524293,
   3.0151209508,
   3.1300249726,
   -3.0226443961,
   3.0871805081,
   -2.9278531249,
   2.9197487888,
   2.9350091228,
   2.9010641742,
   2.9829716165,
   -3.0480518501,
   3.1281908135,
   3.1318112805,
   -3.1365362983,
   -3.1350477898,
   3.1385724622,
   3.1388025768,
   3.1181173366,
   3.1222888881,
   3.1399576343,
   3.0596868233,
   2.9565623813,
   3.1366055364,
   2.9981419267,
   -3.0587998392,
   -3.1197729289,
   3.1299191913,
   -3.0442852368,
   -3.1188337145,
   -3.1298109651,
   3.0853132812,
   -3.1051763537,
   -3.1129343418,
   3.0902067255,
   3.1141412773,
   3.0557272484,
   -3.0951068914,
   -3.043140356,
   -3.1165464067,
   -2.9112476934,
   3.1336014239,
   3.026790801,
   3.0770054872,
   3.0857917623,
   3.0815375178,
   -3.1331853353,
   3.0795217672,
   -3.129296794,
   3.063133503,
   -3.1294575402,
   3.0229624993,
   3.0587373772,
   3.0478157638,
   3.126491207,
   3.0833047069,
   3.1092537226,
   3.1063022883,
   3.0931656987,
   3.0372358154,
   3.1014923124,
   3.0647818285,
   3.0263351873,
   3.0354704322,
   3.0765945151,
   -3.0722314854,
   2.8813650877,
   -3.0556433818,
   2.7999633598,
   3.0217619255,
   3.0439344681,
   2.935472077,
   -3.1195509442,
   3.1192129018,
   -3.137489906,
   -3.0176208034,
   -3.0006626924,
   2.9630323022,
   3.0382809522,
   3.0275203533,
   3.1371384513,
   3.123203054,
   -3.1208754799,
   -3.0895955136,
   -3.1145781203,
   3.1194900322,
   -3.1352390219,
   3.1386046596,
   3.0835942404,
   -3.1291660445,
   -3.0797120676,
   -3.1334249079,
   3.1107963967,
   -3.1294680343,
   3.1218753714,
   3.0314530117,
   3.1193445145,
   3.0134029292,
   3.068804806,
   -3.0327865725,
   -3.1276978885,
   -3.1375293225,
   -3.1264373007,
   3.1106205331,
   -3.1216108189,
   3.0876102684,
   3.1324262899,
   -3.1096499377,
   3.1412522024,
   -3.0852649828,
   3.0693300396,
   -3.0196692058,
   -2.8622929701,
   -3.0834765593,
   3.1414014245,
   -3.1156190675,
   3.1298817859,
   3.0683053377,
   -3.1058362397,
   2.9949024018,
   3.0303778466,
   -3.1336465013,
   -3.0544471771,
   3.1007505509,
   -3.0374995258,
   -3.0483199705,
   -3.0839188055,
   -3.1364119588,
   3.1392006085,
   3.1286150163,
   -3.1382654964,
   -3.1088580208,
   -3.1383259308,
   -3.133478702,
   2.8367193949,
   -2.7583582978,
   -3.1314949056,
   -3.063150633,
   -2.8939498389,
   3.1264328834,
   -3.0248078711,
   -2.9150813698,
   -3.0342487754,
   3.0941863447,
   3.1287351389,
   -3.1403730335,
   3.1244120907,
   3.0199740062,
   3.1154445455,
   -0.0048654189,
   -3.1298190162,
   3.127740295,
   3.0220483116,
   3.1238160316,
   -3.1314115323,
   -3.0153267885,
   -3.0783502748,
   -3.0800356083,
   3.1406496403,
   -3.1101268305,
   3.0279404005,
   3.1148141676,
   2.9932853755,
   -2.9359278236,
   3.1162506486,
   -3.1152014408,
   -3.012088622,
   -3.0608207162,
   -3.1328940776,
   3.1152686232,
   -3.0670875025,
   3.0333251176,
   -2.8053162305,
   3.0300462893,
   -3.0313986086,
   -3.0614745387,
   3.0416602485,
   2.945431717,
   -3.0350913253,
   -0.0359670924,
   3.1290872903,
   3.0322545048,
   3.1283206727,
   3.133515259,
   -3.1029188118,
   -3.0689637382,
   3.0868656103,
   -3.0539256542,
   3.0781701132,
   3.0453018858,
   3.0825303448,
   3.0685237643,
   3.0499963614,
   3.0816979483,
   3.0556636112,
   3.0575712461,
   3.0890997736,
   3.054080372,
   3.0694520749,
   3.0345377668,
   3.1126574791,
   3.0890293031,
   3.0295082633,
   3.1139182509,
   3.0327577661,
   3.1079804705,
   3.1007747731,
   3.1201566141,
   3.0730189383,
   3.0667321542,
   3.1102252941,
   3.0165883028,
   -3.1089878488,
   3.0569625281,
   3.09939328,
   -3.1261637418,
   3.0801517184,
   3.0716864561,
   3.1339379507,
   3.1396054798,
   -3.1367848346,
   -2.9952591492,
   -3.1177515746,
   -3.1310191837,
   3.0926524785,
   -3.1018722157,
   3.0328672177,
   -3.1395208716,
   3.0425253628,
   3.0269306332,
   3.0540814108,
   3.090572851,
   3.0918655675,
   3.0678855494,
   3.0153549053,
   3.0007531453,
   3.1014053166,
   3.0045827744,
   3.0647232231,
   -3.0776077171,
   3.0920645477,
   3.1082933056,
   3.0702613009,
   3.0539957464,
   3.0853878391,
   3.0944894177,
   3.0092852016,
   3.0685349046,
   3.0285857611,
   2.988851261,
   3.1095777977,
   3.073424656,
   3.0976230902,
   -3.0540734841,
   3.0594380202,
   -3.0163790764,
   3.1211255786,
   3.0306384002,
   3.1363849267,
   3.076807497,
   3.0925850003,
   3.1032699389,
   -3.1234260086,
   -2.9431206422,
   3.1391712647,
   -3.1228111405,
   3.1197134101,
   3.008268493,
   3.0970329594,
   3.0792781511,
   3.0865248134,
   -3.1397690501,
   3.0130398768,
   3.0713276591,
   3.1240530118,
   -3.053569569,
   -3.1058795904,
   3.0829187832,
   2.976761616,
   -2.9972699328,
   3.1021830212,
   -3.1021225052,
   3.1257745384,
   3.12513769,
   3.0961866551
  ],
  "phi": [
   -2.5185341965,
   0.7487418298,
   1.0734103713,
   0.906214725,
   -1.7851839533,
   -1.1593607185,
   -1.3881598703,
   -1.1620910827,
   -1.3470516825,
   -2.3319329108,
   -1.8722396459,
   -1.0188616091,
   -1.8880257384,
   -1.1630801725,
   -1.112870752,
   -1.868612637,
   -1.3908007938,
   -1.7912868598,
   -2.3257470224,
   -0.9117574281,
   -1.1718142289,
   -3.0193591086,
   2.7398650956,
   -2.1686887697,
   -1.1233979753,
   -2.4932027155,
   -2.4314229061,
   1.2745607668,
   1.2061680286,
   -1.7072047283,
   -1.0043476839,
   -2.5277346068,
   -1.0043528444,
   -1.3528873616,
   1.8477326077,
   -1.7054084997,
   -1.3088179159,
   -1.4414929742,
   -0.9584221612,
   -1.2743642596,
   -1.1336504707,
   -2.1520733579,
   -1.1469941703,
   -0.9259512424,
   -1.0883813079,
   -1.1755075634,
   -1.0010762665,
   -1.0422517472,
   -1.0815241767,
   -1.063401334,
   -1.1001172534,
   -1.12699246,
   -1.1491783909,
   -1.1426533373,
   -1.0172165654,
   -1.1036827595,
   -1.0260003363,
   -1.0622941474,
   -1.0332411391,
   -1.0978069048,
   -1.1196749,
   -1.1333251564,
   -1.0353603137,
   -1.0808419803,
   -1.3103647231,
   -1.0601311827,
   -1.0683280586,
   -0.9942947162,
   -1.0505179508,
   -1.0382596852,
   -1.0707665528,
   -1.0957855007,
   -1.3956646779,
   -1.6653747663,
   -1.5238149295,
   -0.9874821818,
   -1.1207968631,
   -1.7987014965,
   -1.3218064633,
   -1.1687704155,
   -0.9482320461,
   -1.1283342164,
   -1.249055666,
   -1.0976344504,
   -1.076773719,
   -1.1769287434,
   -1.1182002063,
   -1.1986943241,
   -1.0272835596,
   -1.044008572,
   -1.195865745,
   -1.0634595612,
   -1.0808709091,
   -1.0906807406,
   -1.1670313869,
   -1.0165693711,
   -1.1458635343,
   -1.7262016288,
   -1.9829936539,
   -1.9681459914,
   -0.9507576898,
   -1.0537982398,
   -1.3687696743,
   -1.0264645164,
   -1.0928668653,
   -1.0042816575,
   -1.0616296651,
   -1.2148585207,
   -1.3522104243,
   -1.3961223659,
   1.3583143548,
   -2.4712922446,
   -1.6858075362,
   -1.3803951018,
   -1.4185876936,
   1.3518699452,
   -1.0764428244,
   -1.0408791657,
   -1.2398314424,
   -1.0271904464,
   -1.1059490725,
   -1.0629039936,
   -0.998764133,
   -1.1113180666,
   -1.173635043,
   -1.1273567731,
   -0.9844158423,
   -1.020048159,
   -1.0305104901,
   -1.3262614088,
   -1.1632433072,
   -1.1496488243,
   -0.9797194913,
   -1.056084839,
   -1.1704649058,
   -1.2346130253,
   -1.0882789473,
   -1.1094335349,
   -1.0612968138,
   -1.0789852393,
   -1.0580846445,
   -1.1263688146,
   -1.207034879,
   -0.9533303395,
   -1.0951381761,
   -0.9466093524,
   -1.1550117415,
   -1.1422754588,
   -1.6111528481,
   -1.2729074274,
   -2.0588302042,
   -0.9941019918,
   -1.6295628316,
   -1.0561249357,
   -1.2807073158,
   -1.1032277107,
   -1.1869108509,
   -1.4416930715,
   -1.3710783646,
   -1.7778825375,
   -0.9763793044,
   -1.0889031011,
   -1.1644617734,
   -1.0631904721,
   -1.0497941546,
   -1.098412995,
   -1.1037451251,
   -0.9652519315,
   -1.0046163383,
   -1.0660787295,
   -1.0639750109,
   -1.0912107789,
   -1.1157865693,
   -1.0051965223,
   -1.158214348,
   -1.0696414369,
   -1.0691567861,
   -1.1891500658,
   -1.4268144941,
   -1.3710485507,
   -0.9785524211,
   0.9983010326,
   2.0722210628,
   1.7788984435,
   2.6025163147,
   1.6174272178,
   1.6802637981,
   2.770842772,
   0.8661733085,
   1.2288461266,
   1.5154120105,
   1.2272602254,
   -3.1127207476,
   0.921787731,
   -1.2136634512,
   -1.3923805554,
   -1.2968509501,
   -1.5510926138,
   -1.17884426,
   -1.1586078001,
   -2.0600994353,
   -1.8086750612,
   -1.8332523315,
   -1.0328970573,
   -1.1195355657,
   -1.6695101116,
   -1.1309196326,
   -0.8395503732,
   -1.0759326928,
   -1.2382959008,
   -0.9726260274,
   -1.1174010842,
   -1.1199883774,
   -1.1231131685,
   -1.0474924517,
   -1.1265592505,
   -1.2281933163,
   -1.6233769874,
   -2.4642144833,
   -1.1488063937,
   -1.2018730758,
   -1.0436332961,
   -1.0269985652,
   -1.0642541644,
   -0.9912429631,
   -1.0537198896,
   -1.0707816378,
   -1.0743429104,
   -1.0286351924,
   -1.1906005037,
   -1.0046144019,
   -1.1097715209,
   -1.0043382554,
   -1.0556014851,
   -1.02267305,
   -1.1444086348,
   -1.0692518212,
   -1.1404772216,
   -1.1373086096,
   -1.2291799312,
   -1.5075790194,
   -2.3679136221,
   -2.2248886131,
   -1.1883675487,
   -1.524059133,
   -1.5897783418,
   -1.8944002771,
   2.8118923294,
   2.4125777145,
   1.2801636547,
   1.3863324947,
   2.869107515,
   1.1535763155,
   2.4302991282,
   1.0815504099,
   1.1800127094,
   0.9437248936,
   1.5429324283,
   1.7749386763,
   1.1187874427,
   1.096764558,
   1.636371476,
   0.9260982244,
   0.9406471275,
   0.9331051986,
   1.0055022341,
   1.1789931973,
   -1.3329541363,
   1.2887385289,
   1.0554591111,
   1.0140967986,
   1.1414193215,
   1.1071481501,
   1.3383839247,
   1.2044336225,
   -2.473364425,
   -1.2691186819,
   0.9975849661,
   1.7352577827,
   1.4787534611,
   1.6904879026,
   1.2501157965,
   2.5174126361,
   1.1639833365,
   1.8019913919,
   2.5922739728,
   2.1583085978,
   1.8227109078,
   -1.3188235926,
   1.4540587386,
   1.3175622514,
   1.6732791591,
   1.9393825352,
   1.0007754744,
   1.0881155473,
   0.8924827422,
   1.4674290448,
   1.4645972583,
   1.041687816,
   1.253069839,
   1.4794890474,
   1.9212632741,
   1.2036708654,
   1.0347711582,
   1.2966853316,
   0.992014111,
   1.1198356691,
   0.9673236666,
   1.4521735143,
   1.0616507812,
   2.6014038178,
   1.1278129196,
   1.6120605955,
   1.3596517115,
   2.6057908331,
   1.2987059352,
   1.2264851364,
   2.6255622603,
   1.2553556618,
   1.2135574348,
   1.9740116962,
   1.0019764521,
   1.4378363875,
   1.3901032313,
   1.2436776026,
   1.2848308158,
   1.7713975112,
   -1.5739044522,
   1.1587305751,
   1.9767922142,
   -1.2762425523,
   1.8906987922,
   1.0635927416,
   2.3984717332,
   2.037111637,
   2.1126624716,
   1.614386344,
   1.2018466088,
   2.4982344302,
   1.801293048,
   1.9708959672,
   1.2497938863,
   1.0037118571,
   -0.8526628913,
   2.1123709155,
   1.0803183609,
   1.192194685,
   1.0460045676,
   1.1639670728,
   -2.0749496168,
   1.5092110659,
   -1.3829496964,
   1.3292388436,
   0.859415748,
   -1.5442569436,
   1.8623533174,
   1.0317307569,
   1.9718048597,
   1.5162193035,
   2.6554038229,
   1.1984014758,
   -2.3316456524,
   1.023409814,
   -1.6497490827,
   1.4364882117,
   1.2151098066,
   -1.0727830182,
   -1.1339732641,
   -1.0763806401,
   -1.0928781814,
   -1.1064918665,
   -1.0858860461,
   -1.1100914874,
   -1.0713924804,
   -1.0179926977,
   -1.1319117386,
   -1.0535125567,
   -1.0494714402,
   -1.0554758226,
   -1.0807385867,
   -1.1530680906,
   -1.1271666624,
   -1.092840575,
   -1.0734650004,
   -1.0425488024,
   -1.0692335088,
   -1.0922062899,
   -1.1250645262,
   -0.9429088277,
   -1.1010797265,
   -0.9757380177,
   -1.1483891329,
   -1.0004406284,
   -1.0540086405,
   -1.066991086,
   -1.0968756343,
   -0.9832890145,
   -1.1003088594,
   -1.0868741128,
   -1.2116022315,
   -1.6525302893,
   -0.9490939117,
   -1.0220514777,
   -1.1747466119,
   -1.090905638,
   -1.1158898922,
   -1.163791818,
   -1.178266493,
   -1.11617525,
   -0.9955512097,
   -1.0760071822,
   -1.137499049,
   -1.4421805331,
   1.7448199584,
   -1.405018966,
   -1.3769299937,
   -1.8017509081,
   -0.9818015882,
   -0.9883334174,
   -1.0886077569,
   -1.1859912001,
   -1.0381357729,
   -1.0719828071,
   -0.9761582907,
   -1.1778375894,
   -1.0480521193,
   -1.1408037277,
   -1.1062142039,
   -0.99632909,
   -1.0748765636,
   -1.0520914448,
   -0.8884559605,
   -1.1100023238,
   -1.4743583526,
   -1.417886478,
   -0.9077197599,
   -0.9643157752,
   -1.1082591461,
   -1.1262336776,
   -1.1353134452,
   -1.1855489536,
   -1.2616591802,
   -1.8743225819,
   -2.0311548246,
   -1.0791027064,
   -1.191930368,
   -1.1400268755,
   -1.00725766,
   -1.1067154765,
   -1.097503024,
   -1.1688040019,
   -0.993037506,
   -1.1509319902,
   -1.2544596751,
   -1.3105493161,
   -2.0642967391,
   -2.2918134827,
   1.0331420788,
   0.5396394365,
   -1.3636220525,
   -2.5820702577,
   -2.3620804852,
   -2.2947457861,
   -2.2957539773
  ],
  "psi": [
   2.3240734035,
   2.2420731338,
   0.9048367354,
   0.4510556538,
   0.7417175654,
   2.7276242563,
   2.5034869431,
   2.7097672963,
   2.484548898,
   -0.4465467739,
   -2.6381981033,
   3.002119845,
   -0.8370861178,
   2.1990134132,
   2.8340539631,
   2.2218761222,
   2.393606189,
   2.3015385039,
   0.1495689228,
   1.2964031317,
   -0.5726084088,
   -0.625872977,
   2.8412745597,
   -2.6821501432,
   2.3442420873,
   -0.617374316,
   2.7938117205,
   2.5872302442,
   -2.4280812468,
   0.2458346762,
   3.1145511162,
   -0.3921818767,
   1.4303397289,
   -0.4400850305,
   0.0274201578,
   2.8992770878,
   0.56239952,
   2.8669547061,
   2.7984253399,
   -0.695764473,
   2.61545569,
   -0.3604099565,
   2.6639807834,
   2.7496098245,
   -0.7554656979,
   -0.7614079369,
   -0.7676655975,
   -0.8685894407,
   -0.7240918521,
   -0.8397260269,
   -0.7743664694,
   -0.7822819713,
   -0.7738306827,
   -0.8278229639,
   -0.6974355715,
   -0.8136440794,
   -0.7665675412,
   -0.8171009232,
   -0.8370088422,
   -0.8661025063,
   -0.717995712,
   -0.8935027476,
   -0.9008435585,
   -0.8891211569,
   -0.7824508119,
   -0.559132467,
   -0.7445158702,
   -0.714724973,
   -0.8547528103,
   -0.9062165082,
   -0.7657759933,
   -0.7567769465,
   -0.7296957625,
   -0.4713585402,
   -0.5630619344,
   2.1521868523,
   -0.692493137,
   -0.4236028104,
   0.0277420219,
   0.1900110365,
   2.4815498358,
   -0.6523417815,
   -0.4290665555,
   -0.1780619108,
   -0.4570003792,
   -0.6702095072,
   -0.6181306929,
   -0.7938186864,
   -0.709929905,
   -0.8561363249,
   -0.5873597912,
   -0.7239394265,
   -0.8003580509,
   -0.7073429172,
   -0.7511465858,
   -0.6078892024,
   -0.8895780433,
   -0.5424437203,
   -0.4988590191,
   -0.253608006,
   -1.0607867537,
   -0.758295478,
   -0.6706629997,
   -0.6250455885,
   -0.7874938481,
   -0.8665273642,
   -0.8196885246,
   -0.665723127,
   -0.8136516161,
   -0.5524151148,
   -0.5115931585,
   -0.0909198436,
   2.8742444199,
   1.8895829668,
   -0.5607206735,
   0.1547465771,
   2.8771726197,
   -0.8146432386,
   -0.7151915581,
   -0.5744574471,
   -0.8132172862,
   -0.7989877217,
   -0.8386512448,
   -0.8392134998,
   -0.6681649162,
   -0.7032596902,
   -0.7233653664,
   -0.9761970804,
   -0.7432490382,
   -0.9503450336,
   -0.6140003623,
   -0.7461030791,
   -0.746470048,
   -0.7550089844,
   -0.8698299548,
   -0.6860590734,
   -0.5663307965,
   -0.7237719754,
   -0.664294622,
   -0.8096529055,
   -0.7448593995,
   -0.755043805,
   -0.721478994,
   -0.7910278413,
   -0.7434813469,
   -0.8416623562,
   -0.9116157194,
   -0.6111854366,
   -0.4292627997,
   -0.7613805203,
   -0.7280721091,
   1.0273822191,
   -0.5448455342,
   -1.0099681256,
   -0.7596145895,
   -0.7461737826,
   -0.6099500257,
   -0.5867588534,
   -0.2059240389,
   1.5777432551,
   2.6491566612,
   -0.6071743495,
   -0.7511002072,
   -0.7543832546,
   -0.7706334263,
   -0.7232498288,
   -0.7111579509,
   -0.79674164,
   -0.8740977935,
   -0.7434866048,
   -0.7275547152,
   -0.7998876573,
   -0.7348634242,
   -0.8096107711,
   -0.7835294036,
   -0.7150366797,
   -0.7742055763,
   -0.7434951473,
   -0.5270166977,
   -0.2025993414,
   -0.6578351657,
   -0.5339979539,
   -2.4217524947,
   -2.4635874986,
   -2.3685186713,
   -2.3614204336,
   -2.0812697079,
   0.6369664517,
   -1.1631712346,
   0.233892524,
   -2.7749009993,
   -3.0269705441,
   -2.8027116434,
   2.0427478359,
   -2.3152254779,
   -0.1076427467,
   2.4805539937,
   2.8446626942,
   2.639190836,
   2.0071419325,
   2.3395883228,
   2.4632431897,
   1.6328717658,
   2.5284558085,
   2.6869038146,
   2.2196408265,
   -0.0551355284,
   1.9909963636,
   -0.8439223854,
   -0.7241673168,
   -0.8005898715,
   -0.8737636306,
   -0.8910630627,
   -0.7477146652,
   -0.8638162473,
   -0.6492397123,
   -0.8864289601,
   -0.6352663514,
   -0.2766689174,
   -1.1010818251,
   -0.7961700634,
   -0.8407031838,
   -0.7334053759,
   -0.8154789756,
   -0.8213284302,
   -0.8451028544,
   -0.8167572719,
   -0.8490665323,
   -0.789080728,
   -0.7708460206,
   -0.7378107271,
   -0.7423262221,
   -0.757173253,
   -0.845600439,
   -0.7939372135,
   -0.7717990333,
   -0.773550174,
   -0.7559117095,
   -0.6276512984,
   -0.6959164608,
   -0.3156364884,
   -0.2373139367,
   2.9167256419,
   2.8273643209,
   2.3248766692,
   2.4774874597,
   2.1838845303,
   -2.3904779684,
   0.5355659766,
   -1.404310312,
   0.2425835965,
   0.5672280127,
   -2.7535738689,
   -2.3791496972,
   -2.1046145846,
   -2.5468351621,
   -2.5737876215,
   0.8515892534,
   -0.2896526339,
   -2.8482746128,
   0.7667057965,
   0.279814207,
   -0.0674681687,
   0.7505977246,
   0.6844050793,
   0.8061366195,
   0.7533087719,
   0.5632970409,
   -2.9659585301,
   3.0910523901,
   0.7977448001,
   0.8377327101,
   0.6711629177,
   0.7543132518,
   -3.0205990944,
   -2.859067364,
   -2.83132373,
   -0.2690344659,
   -2.4332557369,
   0.4399566799,
   0.0547163932,
   -2.8524045248,
   -2.379565744,
   -2.7584907007,
   -2.533740083,
   -0.0881496258,
   -2.4460888921,
   -2.1700126105,
   -2.2991944307,
   -0.340508159,
   -2.4643116096,
   -2.5821618075,
   2.8651570201,
   -2.8456438428,
   -2.4041494226,
   -2.4249607352,
   -2.252071604,
   -2.608518774,
   3.0539093861,
   -2.0692432237,
   0.3331863738,
   0.0328509062,
   3.1018517947,
   0.1419817685,
   0.4189850423,
   0.6790059594,
   0.7609634506,
   0.7630211276,
   0.8131436774,
   -2.1586746923,
   -2.6314525946,
   -2.4442011675,
   0.3158249165,
   -2.1348999289,
   -0.0763019057,
   -1.045232728,
   0.3960094719,
   0.0593895682,
   -2.0983622657,
   -2.6811607931,
   -2.7804459821,
   2.2014632342,
   -2.3401919493,
   -2.2872273545,
   -2.1585137839,
   -2.6564178248,
   0.7686407804,
   0.1671404101,
   -3.052840716,
   -2.5407257212,
   -2.3602751029,
   -0.2296795243,
   0.1473007694,
   -2.5343067631,
   -2.3953414725,
   -2.1892990573,
   -2.2728783118,
   -2.4961977039,
   0.2505141118,
   -2.8433265156,
   -2.2399504997,
   -1.592330455,
   -2.6486689412,
   0.7018690097,
   -0.848699281,
   -0.4486943107,
   -2.6039954441,
   -2.9841858015,
   0.7266158253,
   0.8360788464,
   -3.0443813869,
   -2.7336457518,
   -0.0547423577,
   -1.2788108745,
   -2.1796243002,
   0.5307140867,
   -0.0038248921,
   0.8839095359,
   -2.6782958044,
   -2.8892071454,
   -2.4285220579,
   -2.773557409,
   -3.0699552127,
   -2.3790542829,
   0.1441958871,
   -2.310405593,
   0.701118974,
   -0.7616011002,
   -0.7076689595,
   -0.8065737926,
   -0.738481632,
   -0.7811905302,
   -0.7561806931,
   -0.7409968565,
   -0.8379477627,
   -0.7426733267,
   -0.7936127091,
   -0.752280963,
   -0.7882892716,
   -0.8018752399,
   -0.6727991208,
   -0.682642843,
   -0.7802505665,
   -0.7096960204,
   -0.8037170675,
   -0.8152781437,
   -0.7947109401,
   -0.650853439,
   -0.8075927152,
   -0.7956085202,
   -0.6819129475,
   -0.7833757958,
   -0.8050632258,
   -0.8260311743,
   -0.8513922297,
   -0.7709537241,
   -0.7773694294,
   -0.8594400685,
   -0.7924553492,
   -0.7369396549,
   -0.7399145262,
   -0.4967961331,
   -0.8109836097,
   -0.6942704705,
   -0.97337331,
   -0.6113869879,
   -0.9266762713,
   -0.5493200909,
   -0.7577592343,
   -0.7528170822,
   -0.7864264507,
   -0.7244577057,
   -0.589087816,
   0.0098622894,
   0.1879064138,
   2.3135006718,
   1.9315374309,
   2.2746381513,
   2.3162825304,
   -0.6946819957,
   -0.7364430465,
   -0.7096291811,
   -0.856533685,
   -0.7559402176,
   -0.8286125657,
   -0.5745070272,
   -0.8752210669,
   -0.5926533846,
   -0.5999144717,
   -0.8303758263,
   -0.4150108572,
   -0.5013859429,
   -0.7844668829,
   -0.4372143355,
   -0.4365638712,
   -0.4583011898,
   -0.9930055145,
   -0.702872133,
   -0.7214529643,
   -0.711652543,
   -0.6952197905,
   -0.697158916,
   -0.7989447212,
   -0.2074493737,
   1.8799327244,
   -0.5818216002,
   -0.721089228,
   -0.7918832076,
   -0.8002586928,
   -0.7431206191,
   -0.7912284046,
   -0.7678935116,
   -0.7380172446,
   -0.6286430326,
   -0.8469934273,
   -0.7500479985,
   2.5789255433,
   2.742627626,
   -2.3851389856,
   1.053137349,
   1.1198931889,
   2.276324593,
   2.6166832611,
   3.0840452353
  ]
 },
 "A2ADR_conformer_1275": {
  "omega": [
   3.0814949324,
   -3.0512198759,
   3.0563545265,
   -3.1033448221,
   -3.0440537536,
   -0.0062098861,
   3.1251500072,
   -3.0469553728,
   -3.1206829107,
   3.0039035684,
   -3.101011948,
   3.1263522606,
   3.0323942087,
   -2.97536085,
   -3.0582358029,
   3.0367749478,
   3.0923632034,
   3.0917080818,
   -3.0611081782,
   3.1367628959,
   3.1408693639,
   -3.1392159918,
   3.139579744,
   -3.1304813097,
   -3.1334035542,
   3.0668524153,
   3.0007014684,
   -3.1394101337,
   3.1405974378,
   -3.1387080694,
   -3.1390576826,
   3.0068474558,
   -3.1251829945,
   -2.8999043836,
   3.072360541,
   3.0600378262,
   3.139087985,
   -3.0915209784,
   3.1020510591,
   3.0040574974,
   -3.1321023894,
   -3.0540434646,
   2.9365109761,
   3.1353615059,
   3.1374453411,
   3.1072431574,
   3.0681150061,
   3.0837307763,
   3.094208676,
   3.1015695925,
   3.1036104553,
   3.0959800151,
   3.1329792507,
   3.0734447701,
   3.0390347089,
   3.0492240661,
   3.0884463067,
   3.0797993337,
   3.130515515,
   3.1237688599,
   3.1175456675,
   -3.1309679326,
   -3.1240759536,
   -3.1075548802,
   -3.1145086627,
   2.947466778,
   3.0373559405,
   3.0406556423,
   3.1358903823,
   3.1225697567,
   -3.1239547773,
   3.1087704258,
   -3.1134245834,
   -3.0665725217,
   -3.0704670792,
   3.0886079388,
   3.11716731,
   -3.0800846274,
   -3.127769391,
   3.1299495495,
   -3.0180193123,
   3.1294552596,
   -3.1362307793,
   2.9185045187,
   2.9787991958,
   3.1047768215,
   3.0482283053,
   3.1343595548,
   2.9925843932,
   3.0761844897,
   3.0458196984,
   3.0286588221,
   3.0958714064,
   3.0277213241,
   -3.1300181308,
   2.9330254995,
   -3.0874918579,
   -3.0625084247,
   -3.0495267541,
   -3.0905811779,
   -3.0385434714,
   3.1390692836,
   3.1383253093,
   2.9475942845,
   3.1014216382,
   3.1132002561,
   3.0749157829,
   -3.1391002698,
   -3.0836304069,
   3.1159030678,
   -3.0668577371,
   3.0666298018,
   -3.1199721019,
   -3.0948159727,
   -2.8465481617,
   -3.1371195339,
   -2.9941741146,
   -3.1113203368,
   3.0978581897,
   3.0279284986,
   3.1358549405,
   3.0596788747,
   3.1327639622,
   3.1071177979,
   3.0520205558,
   3.0920221542,
   3.0352856964,
   3.1053755939,
   3.1351598848,
   -3.0126873474,
   3.0277699629,
   3.0457460059,
   3.06697954,
   3.1392851453,
   3.1250054694,
   -3.1000396995,
   2.9318450898,
   3.0447056317,
   2.9797348194,
   3.110612432,
   3.0391007404,
   3.1282503663,
   3.0768240504,
   2.9925827781,
   3.0639260409,
   3.1024244075,
   3.1174763116,
   3.0607794182,
   3.1249325677,
   -3.1082592309,
   -3.1013367707,
   -2.921487235,
   3.1199211559,
   -3.0180074534,
   -3.1392434625,
   3.1325510159,
   3.0192489458,
   3.1267347698,
   -3.055123301,
   3.1200248246,
   3.0736123265,
   3.1180803273,
   3.0875585888,
   3.0803663764,
   3.0416431915,
   3.0659094924,
   3.0389535781,
   3.0776804994,
   3.0863817451,
   3.0910470369,
   3.0738203417,
   3.0819711506,
   3.0896191619,
   3.0795744319,
   -3.1331732075,
   3.0529513637,
   3.0898094751,
   3.0919643375,
   -3.1288483962,
   -3.0522371133,
   -3.1372524293,
   3.0143391397,
   3.1293552787,
   -3.0219873139,
   -3.0919643769,
   -3.0590613899,
   -3.1123432933,
   3.139665061,
   -3.1305333728,
   2.8332731039,
   -2.7240682916,
   2.6325802039,
   -3.1151247326,
   -3.0832263547,
   -3.0383833051,
   3.1393910771,
   3.1390814355,
   3.1185981114,
   3.1223445912,
   3.1383380313,
   3.0596868233,
   2.9565623813,
   3.1366055364,
   2.9981419267,
   -3.0587998392,
   -3.1197729289,
   3.1299191913,
   -3.0442852368,
   -3.1188337145,
   -3.1298109651,
   3.0853132812,
   -3.1051763537,
   -3.1129343418,
   3.0902067255,
   3.1141412773,
   3.0557272484,
   -3.0951068914,
   -3.043140356,
   -3.1165464067,
   -2.9112476934,
   3.1336014239,
   3.026790801,
   3.0770054872,
   3.0857917623,
   3.0815375178,
   -3.1331853353,
   3.0795217672,
   -3.129296794,
   3.063133503,
   -3.1294575402,
   3.0229624993,
   3.0587373772,
   3.0478157638,
   3.126491207,
   3.0833047069,
   3.1092537226,
   3.1063022883,
   3.0931656987,
   3.0372358154,
   3.1014923124,
   3.0647818285,
   3.0249350071,
   3.0956267615,
   -3.1401740751,
   -3.1362666638,
   3.0931948671,
   3.0917820237,
   -3.1281726658,
   -3.114655621,
   -3.1156962372,
   -3.1316539091,
   3.056676688,
   3.1059929238,
   -3.0850510141,
   -3.0409919944,
   3.086770531,
   3.0638889385,
   3.0679383934,
   3.1373256677,
   3.1331362556,
   -3.1261380008,
   -2.894108919,
   2.9617562246,
   3.0807125067,
   3.1093547145,
   -3.0781847631,
   -3.0278478257,
   2.9497017858,
   0.0503307838,
   -3.1006208691,
   -3.1109153698,
   3.1008334697,
   3.0865312369,
   3.1336364549,
   -3.0862238127,
   -3.1273210749,
   -3.037806141,
   3.0802853544,
   3.1119991838,
   3.0607380925,
   2.927463149,
   3.1397169648,
   -3.1020091224,
   3.05284184,
   2.836892971,
   3.0270182185,
   3.0575565235,
   2.9388070004,
   -3.1262530233,
   -2.888697421,
   3.011533393,
   -3.0686828343,
   3.1304307706,
   3.1082939329,
   3.0255576718,
   -3.0612293857,
   -3.1283128397,
   -3.1236961294,
   0.0017725541,
   3.1395626636,
   3.1309291698,
   -3.1376465045,
   2.7344072219,
   3.0515518968,
   -2.9492015748,
   3.0534837473,
   -3.0823285377,
   3.1210676828,
   3.1187466475,
   3.0736644711,
   -2.9917574577,
   2.7388390408,
   3.0002083491,
   -3.0325034289,
   3.0832875888,
   -3.1239467758,
   2.8934951011,
   3.0738507513,
   -3.0916022913,
   3.0067171857,
   3.0312369423,
   -3.0751337781,
   3.047405379,
   3.054292203,
   3.0701808843,
   -3.1296059117,
   -3.0986463621,
   3.0980679776,
   0.0745998015,
   3.1226998084,
   -3.1409078082,
   -3.1341053717,
   3.1001077871,
   -3.1011266095,
   3.0103289414,
   3.1128580417,
   3.1152833576,
   3.1017950678,
   3.1215071343,
   -3.0046625058,
   3.0903930653,
   3.0709196115,
   -3.1026777583,
   -3.1384840472,
   3.1254162729,
   -3.1119879464,
   3.1161842029,
   -3.0810849898,
   3.1277957324,
   2.9436233225,
   -3.1163029985,
   3.1059169754,
   2.9553130227,
   3.0514152988,
   3.1313141437,
   -3.0252367376,
   -3.058835904,
   -3.1353995075,
   -0.2288818867,
   3.0997665221,
   3.0965488507,
   -3.1279594172,
   -3.0555669099,
   -3.0310957014,
   2.8864463222,
   3.0324069228,
   -3.1360177849,
   3.0781701132,
   3.0453018858,
   3.0825303448,
   3.0685237643,
   3.0499963614,
   3.0816979483,
   3.0556636112,
   3.0575712461,
   3.0890997736,
   3.054080372,
   3.0694520749,
   3.0345377668,
   3.1126574791,
   3.0890293031,
   3.0295082633,
   3.1139182509,
   3.0327577661,
   3.1079804705,
   3.1007747731,
   3.1201566141,
   3.0730189383,
   3.0667321542,
   3.1102252941,
   3.0165883028,
   -3.1089878488,
   3.0569625281,
   3.09939328,
   -3.1261637418,
   3.0801517184,
   3.0716864561,
   3.1339379507,
   3.1396054798,
   -3.1367848346,
   -2.9952591492,
   -3.1177515746,
   -3.1310191837,
   3.0926524785,
   -3.1018722157,
   3.0328672177,
   -3.1395208716,
   3.0425253628,
   3.0269306332,
   3.0540814108,
   3.090572851,
   3.0918655675,
   3.0678855494,
   3.0153549053,
   3.0007531453,
   3.1014053166,
   3.0045827744,
   3.0647232231,
   -3.0776077171,
   3.0920645477,
   3.1082933056,
   3.0702613009,
   3.0539957464,
   3.0853878391,
   3.0944894177,
   3.0092852016,
   3.0685349046,
   3.0285857611,
   2.988851261,
   3.1095777977,
   3.073424656,
   3.0976230902,
   -3.0540734841,
   3.0594380202,
   -3.0163790764,
   3.1211255786,
   3.0306384002,
   3.1363849267,
   3.076807497,
   3.0925850003,
   3.1032699389,
   -3.1234260086,
   -2.9431206422,
   3.1391712647,
   -3.1228111405,
   3.1197134101,
   3.008268493,
   3.0970329594,
   3.0792781511,
   3.0865248134,
   -3.1397690501,
   3.0130398768,
   3.0713276591,
   3.1240530118,
   -3.053569569,
   -3.1067792482,
   3.1311061541,
   3.1075248794,
   3.1152871208,
   3.1279177323,
   -3.1229748971,
   -3.131406568,
   3.1301102296,
   3.1045841006
  ],
  "phi": [
   1.2012251912,
   1.1422198859,
   1.7116119528,
   2.6857142655,
   1.596060231,
   1.3454132286,
   2.2517582489,
   2.3292609935,
   1.908960262,
   -1.078052637,
   1.578220217,
   1.6901807169,
   2.5032903971,
   1.273144869,
   1.0152311611,
   -1.1939244415,
   1.1055045158,
   1.9864223287,
   1.9212746998,
   0.900495456,
   1.101628623,
   1.908253604,
   -1.0702232393,
   1.4896336368,
   0.9378770475,
   1.1605500052,
   1.5536131164,
   0.9816495594,
   1.0364925288,
   1.1129662477,
   1.2176427069,
   1.0566048291,
   0.9811848258,
   -1.3051985117,
   1.674419854,
   1.1426451108,
   1.1143562873,
   1.0657807834,
   1.242300329,
   -1.2743642596,
   -1.1336504707,
   -2.1520733579,
   -1.1469941703,
   -0.9259512424,
   -1.0883813079,
   -1.1755075634,
   -1.0010762665,
   -1.0422517472,
   -1.0815241767,
   -1.063401334,
   -1.1001172534,
   -1.12699246,
   -1.1491783909,
   -1.1426533373,
   -1.0172165654,
   -1.1036827595,
   -1.0260003363,
   -1.0622941474,
   -1.0332411391,
   -1.0978069048,
   -1.1196749,
   -1.1333251564,
   -1.0353603137,
   -1.0808419803,
   -1.3103647231,
   -1.0601311827,
   -1.0683280586,
   -0.9942947162,
   -1.0505179508,
   -1.0382596852,
   -1.0707665528,
   -1.0957855007,
   -1.3956646779,
   -1.6653747663,
   -1.5238149295,
   -0.9874821818,
   -1.1207968631,
   -1.7987014965,
   -1.3218064633,
   -1.1687704155,
   -0.9482320461,
   -1.1283342164,
   -1.249055666,
   -1.0976344504,
   -1.076773719,
   -1.1769287434,
   -1.1182002063,
   -1.1986943241,
   -1.0272835596,
   -1.044008572,
   -1.195865745,
   -1.0634595612,
   -1.0808709091,
   -1.0906807406,
   -1.1670313869,
   -1.0165693711,
   -1.1458635343,
   -1.7262016288,
   -1.9829936539,
   -1.9681459914,
   -0.9507576898,
   -1.0537982398,
   -1.3687696743,
   -1.0264645164,
   -1.0928668653,
   -1.0042816575,
   -1.0616296651,
   -1.2148585207,
   -1.3522104243,
   -1.3961223659,
   1.3583143548,
   -2.4712922446,
   -1.6858075362,
   -1.3803951018,
   -1.4185876936,
   1.3518699452,
   -1.0764428244,
   -1.0408791657,
   -1.2398314424,
   -1.0271904464,
   -1.1059490725,
   -1.0629039936,
   -0.998764133,
   -1.1113180666,
   -1.173635043,
   -1.1273567731,
   -0.9844158423,
   -1.020048159,
   -1.0305104901,
   -1.3262614088,
   -1.1632433072,
   -1.1496488243,
   -0.9797194913,
   -1.056084839,
   -1.1704649058,
   -1.2346130253,
   -1.0882789473,
   -1.1094335349,
   -1.0612968138,
   -1.0789852393,
   -1.0580846445,
   -1.1263688146,
   -1.207034879,
   -0.9533303395,
   -1.0951381761,
   -0.9466093524,
   -1.1550117415,
   -1.1422754588,
   -1.6111528481,
   -1.2729074274,
   -2.0588302042,
   -0.9941019918,
   -1.6295628316,
   -1.0561249357,
   -1.2807073158,
   -1.1032277107,
   -1.1869108509,
   -1.4416930715,
   -1.3710783646,
   -1.7778825375,
   -0.9763793044,
   -1.0889031011,
   -1.1644617734,
   -1.0631904721,
   -1.0497941546,
   -1.098412995,
   -1.1037451251,
   -0.9652519315,
   -1.0046163383,
   -1.0660787295,
   -1.0639750109,
   -1.0912107789,
   -1.1157865693,
   -1.0051965223,
   -1.158214348,
   -1.0696414369,
   -1.0691567861,
   -1.1891500658,
   -1.4268144941,
   -1.3710485507,
   -0.9785524211,
   0.9978782481,
   2.0732421742,
   1.778410108,
   1.9136103129,
   2.0489399405,
   1.9286244722,
   1.2713231435,
   1.1695775598,
   -2.553648631,
   1.420669921,
   -1.3711212156,
   2.601247705,
   1.6311749078,
   -1.1670813425,
   -1.3940663936,
   -1.2992648322,
   -1.552154338,
   -1.1778088863,
   -1.1586078001,
   -2.0600994353,
   -1.8086750612,
   -1.8332523315,
   -1.0328970573,
   -1.1195355657,
   -1.6695101116,
   -1.1309196326,
   -0.8395503732,
   -1.0759326928,
   -1.2382959008,
   -0.9726260274,
   -1.1174010842,
   -1.1199883774,
   -1.1231131685,
   -1.0474924517,
   -1.1265592505,
   -1.2281933163,
   -1.6233769874,
   -2.4642144833,
   -1.1488063937,
   -1.2018730758,
   -1.0436332961,
   -1.0269985652,
   -1.0642541644,
   -0.9912429631,
   -1.0537198896,
   -1.0707816378,
   -1.0743429104,
   -1.0286351924,
   -1.1906005037,
   -1.0046144019,
   -1.1097715209,
   -1.0043382554,
   -1.0556014851,
   -1.02267305,
   -1.1444086348,
   -1.0692518212,
   -1.1404772216,
   -1.1373086096,
   -1.2291799312,
   -1.5075790194,
   -2.2083315918,
   -2.5890078759,
   -0.9173553541,
   -0.9777780605,
   -1.2292412341,
   -1.779384055,
   -1.1069880142,
   1.756777199,
   -1.0748670336,
   -0.974296977,
   -0.9960003086,
   -1.1181674526,
   -1.5198151476,
   -1.1540180244,
   -1.0403117141,
   -0.9039196458,
   1.3188436515,
   -1.5749338485,
   -1.3485951971,
   -0.9413597659,
   -2.4538615922,
   -2.7223469853,
   -1.0746632816,
   -1.5587076433,
   -1.2202500167,
   -2.0690871208,
   -1.3113042954,
   -1.5108321985,
   -1.205282889,
   -1.1698260925,
   -1.6276323389,
   -1.7277818671,
   -1.3787602194,
   -1.061522028,
   -2.903790801,
   -1.2364378248,
   -1.1425840253,
   -1.1598636269,
   -1.0591746138,
   -1.1039155926,
   -0.7556709478,
   -1.7511625695,
   -0.8037790301,
   -1.070029896,
   -2.0327025338,
   -1.7788031431,
   -2.0145894455,
   -1.3602435298,
   -1.302055492,
   -0.9174094121,
   -1.1498442339,
   -1.9072839149,
   -1.0560773154,
   -2.6540307977,
   -1.1815800325,
   -2.8835527961,
   1.6029240307,
   -1.192369092,
   -1.2640853886,
   -1.0510485376,
   -1.4677403492,
   2.3012342499,
   -1.361090022,
   -1.5997259905,
   -1.4261104496,
   -1.3239033901,
   -1.3892826694,
   -1.3878022411,
   -0.9270507627,
   -1.1803267017,
   -0.8453118264,
   -1.7109647659,
   -1.6631795872,
   -1.4915805607,
   -0.9992900679,
   -2.089711192,
   -0.9637560077,
   -1.0961461726,
   -1.0113554642,
   1.9327116577,
   -1.136246362,
   -1.4540034496,
   -1.2574146614,
   -1.0915428315,
   -1.9847715249,
   -2.1485431357,
   1.5104615319,
   -1.1284254919,
   -1.2694804012,
   1.3664263114,
   -1.1070295966,
   1.4727045038,
   -2.2900169071,
   -1.8381821983,
   -1.1334078177,
   -1.0453528921,
   -1.1585105547,
   -1.0523825253,
   -1.2590485301,
   -2.1990807072,
   -0.9584429637,
   1.7615826239,
   -1.1279038184,
   1.0634169601,
   -1.5034426694,
   -1.2027245046,
   -1.7433978031,
   -2.1100369759,
   -1.3820605885,
   -1.1139953677,
   -1.6150109288,
   -2.1874653607,
   -1.7064570011,
   -1.3916793493,
   -1.1683179289,
   1.4687097485,
   -2.2399634934,
   -1.0157497759,
   -1.2275870469,
   -1.3375770007,
   -1.1743142544,
   -1.507741101,
   -1.7168206973,
   -2.4138222252,
   -1.71197748,
   -1.0727830182,
   -1.1339732641,
   -1.0763806401,
   -1.0928781814,
   -1.1064918665,
   -1.0858860461,
   -1.1100914874,
   -1.0713924804,
   -1.0179926977,
   -1.1319117386,
   -1.0535125567,
   -1.0494714402,
   -1.0554758226,
   -1.0807385867,
   -1.1530680906,
   -1.1271666624,
   -1.092840575,
   -1.0734650004,
   -1.0425488024,
   -1.0692335088,
   -1.0922062899,
   -1.1250645262,
   -0.9429088277,
   -1.1010797265,
   -0.9757380177,
   -1.1483891329,
   -1.0004406284,
   -1.0540086405,
   -1.066991086,
   -1.0968756343,
   -0.9832890145,
   -1.1003088594,
   -1.0868741128,
   -1.2116022315,
   -1.6525302893,
   -0.9490939117,
   -1.0220514777,
   -1.1747466119,
   -1.090905638,
   -1.1158898922,
   -1.163791818,
   -1.178266493,
   -1.11617525,
   -0.9955512097,
   -1.0760071822,
   -1.137499049,
   -1.4421805331,
   1.7448199584,
   -1.405018966,
   -1.3769299937,
   -1.8017509081,
   -0.9818015882,
   -0.9883334174,
   -1.0886077569,
   -1.1859912001,
   -1.0381357729,
   -1.0719828071,
   -0.9761582907,
   -1.1778375894,
   -1.0480521193,
   -1.1408037277,
   -1.1062142039,
   -0.99632909,
   -1.0748765636,
   -1.0520914448,
   -0.8884559605,
   -1.1100023238,
   -1.4743583526,
   -1.417886478,
   -0.9077197599,
   -0.9643157752,
   -1.1082591461,
   -1.1262336776,
   -1.1353134452,
   -1.1855489536,
   -1.2616591802,
   -1.8743225819,
   -2.0311548246,
   -1.0791027064,
   -1.191930368,
   -1.1400268755,
   -1.00725766,
   -1.1067154765,
   -1.097503024,
   -1.1688040019,
   -0.993037506,
   -1.1509319902,
   -1.2544596751,
   -1.3105493161,
   1.9565602499,
   1.489239983,
   -1.15113911,
   1.5250955698,
   1.0635349763,
   1.1422849791,
   0.9626285221,
   2.1239821238,
   2.4699089356
  ],
  "psi": [
   0.8078531015,
   0.6849955962,
   0.604024326,
   -0.403653651,
   -2.3859422185,
   -2.6472426363,
   -2.5880493644,
   -2.3621463109,
   -2.4019756284,
   -1.355953483,
   2.1463796985,
   -0.0519344991,
   -2.6156414591,
   -2.7403902749,
   -2.7456526918,
   -2.3483142125,
   -0.2701252481,
   -2.7978586181,
   -2.8739369522,
   -2.2427474162,
   0.7307222633,
   0.1493615629,
   0.1026460496,
   -0.5341034282,
   0.0573495613,
   -2.3131612405,
   0.5567395344,
   0.151238126,
   0.8020420137,
   0.7605062717,
   0.7118560651,
   0.5336652426,
   -2.3794187997,
   -2.5096518606,
   -0.8048469559,
   0.3962422409,
   3.0711542199,
   0.7120435418,
   0.7036746513,
   0.5157041591,
   2.61545569,
   -0.3604099565,
   2.6639807834,
   2.7496098245,
   -0.7554656979,
   -0.7614079369,
   -0.7676655975,
   -0.8685894407,
   -0.7240918521,
   -0.8397260269,
   -0.7743664694,
   -0.7822819713,
   -0.7738306827,
   -0.8278229639,
   -0.6974355715,
   -0.8136440794,
   -0.7665675412,
   -0.8171009232,
   -0.8370088422,
   -0.8661025063,
   -0.717995712,
   -0.8935027476,
   -0.9008435585,
   -0.8891211569,
   -0.7824508119,
   -0.559132467,
   -0.7445158702,
   -0.714724973,
   -0.8547528103,
   -0.9062165082,
   -0.7657759933,
   -0.7567769465,
   -0.7296957625,
   -0.4713585402,
   -0.5630619344,
   2.1521868523,
   -0.692493137,
   -0.4236028104,
   0.0277420219,
   0.1900110365,
   2.4815498358,
   -0.6523417815,
   -0.4290665555,
   -0.1780619108,
   -0.4570003792,
   -0.6702095072,
   -0.6181306929,
   -0.7938186864,
   -0.709929905,
   -0.8561363249,
   -0.5873597912,
   -0.7239394265,
   -0.8003580509,
   -0.7073429172,
   -0.7511465858,
   -0.6078892024,
   -0.8895780433,
   -0.5424437203,
   -0.4988590191,
   -0.253608006,
   -1.0607867537,
   -0.758295478,
   -0.6706629997,
   -0.6250455885,
   -0.7874938481,
   -0.8665273642,
   -0.8196885246,
   -0.665723127,
   -0.8136516161,
   -0.5524151148,
   -0.5115931585,
   -0.0909198436,
   2.8742444199,
   1.8895829668,
   -0.5607206735,
   0.1547465771,
   2.8771726197,
   -0.8146432386,
   -0.7151915581,
   -0.5744574471,
   -0.8132172862,
   -0.7989877217,
   -0.8386512448,
   -0.8392134998,
   -0.6681649162,
   -0.7032596902,
   -0.7233653664,
   -0.9761970804,
   -0.7432490382,
   -0.9503450336,
   -0.6140003623,
   -0.7461030791,
   -0.746470048,
   -0.7550089844,
   -0.8698299548,
   -0.6860590734,
   -0.5663307965,
   -0.7237719754,
   -0.664294622,
   -0.8096529055,
   -0.7448593995,
   -0.755043805,
   -0.721478994,
   -0.7910278413,
   -0.7434813469,
   -0.8416623562,
   -0.9116157194,
   -0.6111854366,
   -0.4292627997,
   -0.7613805203,
   -0.7280721091,
   1.0273822191,
   -0.5448455342,
   -1.0099681256,
   -0.7596145895,
   -0.7461737826,
   -0.6099500257,
   -0.5867588534,
   -0.2059240389,
   1.5777432551,
   2.6491566612,
   -0.6071743495,
   -0.7511002072,
   -0.7543832546,
   -0.7706334263,
   -0.7232498288,
   -0.7111579509,
   -0.79674164,
   -0.8740977935,
   -0.7434866048,
   -0.7275547152,
   -0.7998876573,
   -0.7348634242,
   -0.8096107711,
   -0.7835294036,
   -0.7150366797,
   -0.7742055763,
   -0.7434951473,
   -0.5270166977,
   -0.2025993414,
   -0.6578351657,
   -0.5318730554,
   -2.422211794,
   -2.4647411,
   -2.3663679536,
   -2.2256345345,
   -2.1909540296,
   -2.1925010955,
   -2.4332442946,
   -2.6345835034,
   0.8920878345,
   2.4740185353,
   -2.9161854887,
   2.9661511588,
   2.5723334569,
   -0.4198635678,
   2.4838968609,
   2.8454855601,
   2.6397759821,
   2.0075587914,
   2.3395883228,
   2.4632431897,
   1.6328717658,
   2.5284558085,
   2.6869038146,
   2.2196408265,
   -0.0551355284,
   1.9909963636,
   -0.8439223854,
   -0.7241673168,
   -0.8005898715,
   -0.8737636306,
   -0.8910630627,
   -0.7477146652,
   -0.8638162473,
   -0.6492397123,
   -0.8864289601,
   -0.6352663514,
   -0.2766689174,
   -1.1010818251,
   -0.7961700634,
   -0.8407031838,
   -0.7334053759,
   -0.8154789756,
   -0.8213284302,
   -0.8451028544,
   -0.8167572719,
   -0.8490665323,
   -0.789080728,
   -0.7708460206,
   -0.7378107271,
   -0.7423262221,
   -0.757173253,
   -0.845600439,
   -0.7939372135,
   -0.7717990333,
   -0.773550174,
   -0.7559117095,
   -0.6276512984,
   -0.6959164608,
   -0.3156364884,
   -0.2349505218,
   2.0869937301,
   1.8139877223,
   2.4283248384,
   -0.4795379442,
   -0.3147638309,
   -0.2753675473,
   2.5929466162,
   -3.0276556086,
   2.6921267383,
   -0.5318641571,
   -0.501619072,
   -0.7779214222,
   -0.0810469929,
   2.7002833753,
   2.500418575,
   2.3211002916,
   0.2586710835,
   -3.1192975976,
   3.1347817132,
   -0.4783556483,
   2.850969571,
   2.9767908011,
   2.5374105827,
   1.7853296002,
   2.4357883877,
   2.5036666899,
   2.7352951808,
   -0.0380297875,
   -0.6606012516,
   -0.2341126392,
   -0.000722974,
   1.8217854654,
   3.1151869122,
   -0.6019786498,
   2.8269061075,
   -0.550039017,
   -0.671123654,
   -0.7378143098,
   -0.7215087887,
   2.5603600057,
   2.3016800119,
   2.7136589611,
   2.3386530469,
   2.3265343781,
   2.1274039899,
   2.3922824007,
   2.0721767182,
   -0.2523041365,
   -0.5728427108,
   -0.650113166,
   -0.5453795333,
   2.2851718289,
   2.6664534079,
   2.7296263154,
   2.6104297459,
   2.7544593778,
   3.0901097268,
   2.363082842,
   2.5899793159,
   -0.4713138044,
   2.3159775058,
   2.1643020774,
   2.2069872788,
   2.0614596667,
   1.729456889,
   -0.1432774841,
   0.0144170951,
   2.2828701203,
   -0.8568400487,
   -0.4640297371,
   -0.6659201785,
   2.738701909,
   2.3242363573,
   2.1202292796,
   -0.6919170946,
   3.068602928,
   2.2452290518,
   2.664179488,
   2.6352531339,
   2.6555469949,
   2.3984126434,
   2.07667246,
   2.1840287532,
   2.4714279564,
   2.2513076107,
   2.9594344367,
   -2.5905430264,
   2.6331427656,
   -0.0221619625,
   0.3604799912,
   -0.4800315019,
   0.4257546754,
   2.2952562263,
   1.8929021148,
   -0.7966732748,
   -0.7072738777,
   -0.7783309771,
   -0.7194002385,
   2.5514137227,
   2.6206615903,
   2.3938853994,
   -0.3400214926,
   2.7839586501,
   0.501733416,
   2.4959298995,
   2.1151555569,
   -0.0064839231,
   2.7807377656,
   3.1128179824,
   -0.3771667421,
   0.2327736045,
   1.8115628991,
   0.1073555267,
   3.0925436089,
   -0.4669993856,
   3.0202291653,
   2.7517393092,
   2.756021728,
   -0.5069428862,
   2.7452265746,
   -3.1194584749,
   -0.0445224019,
   1.7480235273,
   2.4104195541,
   0.0907039719,
   -0.7616011002,
   -0.7076689595,
   -0.8065737926,
   -0.738481632,
   -0.7811905302,
   -0.7561806931,
   -0.7409968565,
   -0.8379477627,
   -0.7426733267,
   -0.7936127091,
   -0.752280963,
   -0.7882892716,
   -0.8018752399,
   -0.6727991208,
   -0.682642843,
   -0.7802505665,
   -0.7096960204,
   -0.8037170675,
   -0.8152781437,
   -0.7947109401,
   -0.650853439,
   -0.8075927152,
   -0.7956085202,
   -0.6819129475,
   -0.7833757958,
   -0.8050632258,
   -0.8260311743,
   -0.8513922297,
   -0.7709537241,
   -0.7773694294,
   -0.8594400685,
   -0.7924553492,
   -0.7369396549,
   -0.7399145262,
   -0.4967961331,
   -0.8109836097,
   -0.6942704705,
   -0.97337331,
   -0.6113869879,
   -0.9266762713,
   -0.5493200909,
   -0.7577592343,
   -0.7528170822,
   -0.7864264507,
   -0.7244577057,
   -0.589087816,
   0.0098622894,
   0.1879064138,
   2.3135006718,
   1.9315374309,
   2.2746381513,
   2.3162825304,
   -0.6946819957,
   -0.7364430465,
   -0.7096291811,
   -0.856533685,
   -0.7559402176,
   -0.8286125657,
   -0.5745070272,
   -0.8752210669,
   -0.5926533846,
   -0.5999144717,
   -0.8303758263,
   -0.4150108572,
   -0.5013859429,
   -0.7844668829,
   -0.4372143355,
   -0.4365638712,
   -0.4583011898,
   -0.9930055145,
   -0.702872133,
   -0.7214529643,
   -0.711652543,
   -0.6952197905,
   -0.697158916,
   -0.7989447212,
   -0.2074493737,
   1.8799327244,
   -0.5818216002,
   -0.721089228,
   -0.7918832076,
   -0.8002586928,
   -0.7431206191,
   -0.7912284046,
   -0.7678935116,
   -0.7380172446,
   -0.6286430326,
   -0.8469934273,
   -0.7506244802,
   -2.6461889123,
   0.212284576,
   -0.7534811993,
   -1.6112227177,
   0.8558247048,
   -2.4140200979,
   0.7015690933,
   -2.2389043155
  ]
 },
 "A2ADR_conformer_1276": {
  "omega": [
   3.0208673328,
   -3.0906890416,
   3.0429485347,
   -3.1175089547,
   -3.1033692018,
   -3.091979728,
   -3.063585728,
   2.9097829265,
   3.1404134402,
   -3.1372837775,
   3.1356037352,
   -3.0986743671,
   -3.0437021359,
   2.9962837501,
   3.132714261,
   3.1144346082,
   -3.1223185283,
   -3.0997000704,
   -3.0592168499,
   3.07798114,
   3.1308147045,
   -3.0820875524,
   -3.0892996472,
   -3.1128813462,
   -3.0679957134,
   2.7631659873,
   -3.0395079251,
   -2.9869532605,
   -3.1046021495,
   3.1023509634,
   -3.0591055788,
   3.1331413515,
   -3.0591447911,
   -2.9097911041,
   -3.0310596812,
   -3.0393457414,
   3.0504288058,
   3.0542132561,
   2.8885686451,
   -3.0017221708,
   -3.1321023894,
   -3.0540434646,
   2.9365109761,
   3.1353615059,
   3.1374453411,
   3.1072431574,
   3.0681150061,
   3.0837307763,
   3.094208676,
   3.1015695925,
   3.1036104553,
   3.0959800151,
   3.1329792507,
   3.0734447701,
   3.0390347089,
   3.0492240661,
   3.0884463067,
   3.0797993337,
   3.130515515,
   3.1237688599,
   3.1175456675,
   -3.1309679326,
   -3.1240759536,
   -3.1075548802,
   -3.1145086627,
   2.947466778,
   3.0373559405,
   3.0406556423,
   3.1358903823,
   3.1225697567,
   -3.1239547773,
   3.1087704258,
   -3.1134245834,
   -3.0665725217,
   -3.0704670792,
   3.0886079388,
   3.11716731,
   -3.0800846274,
   -3.127769391,
   3.1299495495,
   -3.0180193123,
   3.1294552596,
   -3.1362307793,
   2.9185045187,
   2.9787991958,
   3.1047768215,
   3.0482283053,
   3.1343595548,
   2.9925843932,
   3.0761844897,
   3.0458196984,
   3.0286588221,
   3.0958714064,
   3.0277213241,
   -3.1300181308,
   2.9330254995,
   -3.0874918579,
   -3.0625084247,
   -3.0495267541,
   -3.0905811779,
   -3.0385434714,
   3.1390692836,
   3.1383253093,
   2.9475942845,
   3.1014216382,
   3.1132002561,
   3.0749157829,
   -3.1391002698,
   -3.0836304069,
   3.1159030678,
   -3.0668577371,
   3.0666298018,
   -3.1199721019,
   -3.0948159727,
   -2.8465481617,
   -3.1371195339,
   -2.9941741146,
   -3.1113203368,
   3.0978581897,
   3.0279284986,
   3.1358549405,
   3.0596788747,
   3.1327639622,
   3.1071177979,
   3.0520205558,
   3.0920221542,
   3.0352856964,
   3.1053755939,
   3.1351598848,
   -3.0126873474,
   3.0277699629,
   3.0457460059,
   3.06697954,
   3.1392851453,
   3.1250054694,
   -3.1000396995,
   2.9318450898,
   3.0447056317,
   2.9797348194,
   3.110612432,
   3.0391007404,
   3.1282503663,
   3.0768240504,
   2.9925827781,
   3.0639260409,
   3.1024244075,
   3.1174763116,
   3.0607794182,
   3.1249325677,
   -3.1082592309,
   -3.1013367707,
   -2.921487235,
   3.1199211559,
   -3.0180074534,
   -3.1392434625,
   3.1325510159,
   3.0192489458,
   3.1267347698,
   -3.055123301,
   3.1200248246,
   3.0736123265,
   3.1180803273,
   3.0875585888,
   3.0803663764,
   3.0416431915,
   3.0659094924,
   3.0389535781,
   3.0776804994,
   3.0863817451,
   3.0910470369,
   3.0738203417,
   3.0819711506,
   3.0896191619,
   3.0795744319,
   -3.1331732075,
   3.0529513637,
   3.0898094751,
   3.0919643375,
   -3.1288483962,
   -3.0522371133,
   -3.1372524293,
   3.0131643589,
   3.1284364679,
   -3.0383380673,
   3.111737266,
   -3.0511820174,
   3.1382225339,
   3.0471818944,
   -3.1253296617,
   3.1258453762,
   3.1260337602,
   3.0505336563,
   3.0134562255,
   3.0918391987,
   -3.0982478389,
   -3.1016354426,
   3.1226399837,
   -3.1371125485,
   -3.1219572409,
   3.1408027643,
   3.0596868233,
   2.9565623813,
   3.1366055364,
   2.9981419267,
   -3.0587998392,
   -3.1197729289,
   3.1299191913,
   -3.0442852368,
   -3.1188337145,
   -3.1298109651,
   3.0853132812,
   -3.1051763537,
   -3.1129343418,
   3.0902067255,
   3.1141412773,
   3.0557272484,
   -3.0951068914,
   -3.043140356,
   -3.1165464067,
   -2.9112476934,
   3.1336014239,
   3.026790801,
   3.0770054872,
   3.0857917623,
   3.0815375178,
   -3.1331853353,
   3.0795217672,
   -3.129296794,
   3.063133503,
   -3.1294575402,
   3.0229624993,
   3.0587373772,
   3.0478157638,
   3.126491207,
   3.0833047069,
   3.1092537226,
   3.1063022883,
   3.0931656987,
   3.0372358154,
   3.1014923124,
   3.0647818285,
   3.0264666478,
   3.0473721225,
   -3.1237527772,
   -3.0619225057,
   -3.0655172044,
   3.1268569878,
   3.0609757138,
   3.0460324082,
   3.050587488,
   3.0711418879,
   -3.1335680728,
   3.040379212,
   -3.0436582775,
   2.8741486203,
   3.1169004954,
   -3.1085908112,
   -3.0972102748,
   3.0500570941,
   3.0842174831,
   3.0974200514,
   -2.8916293398,
   -3.0038306224,
   -3.1319603998,
   3.0891157678,
   -3.0916638181,
   2.7224799223,
   -3.1398275768,
   3.0759815758,
   3.134774188,
   -3.1106602623,
   3.100269726,
   3.0841350365,
   3.1327608559,
   -3.0858585548,
   -3.1052727645,
   -3.1260364216,
   -3.1404462244,
   -3.1360902361,
   3.1401372969,
   3.0974359316,
   3.0950689858,
   3.074557724,
   3.1041100852,
   2.9365556643,
   -3.1308810753,
   3.1339941801,
   3.1046359318,
   3.0509087296,
   3.124388671,
   -3.0935328891,
   -3.087067792,
   -3.106772441,
   3.0916649466,
   3.0319262392,
   -3.1275426111,
   -3.1123578414,
   -3.1146935779,
   -3.0984936877,
   -3.0886255822,
   2.8730589655,
   -3.1309562198,
   -3.1185526668,
   3.1324654858,
   -3.0329833229,
   -3.0803115444,
   3.079622708,
   -3.1098721303,
   -3.135371905,
   -3.1307319781,
   -3.1257511524,
   -3.114700454,
   -2.8470761026,
   -2.8516081287,
   3.0598860029,
   -3.0884755099,
   -3.0059104182,
   3.13084235,
   3.0375052079,
   3.0830542824,
   3.0337964096,
   -3.0754432096,
   3.0478882595,
   3.0555977468,
   3.0697387142,
   3.0915179106,
   2.994376537,
   3.0221713494,
   -3.1144272041,
   3.1312858762,
   -3.1362882579,
   -3.1386548878,
   -3.1406816179,
   3.1378227531,
   3.0983046299,
   -3.0625985529,
   3.1399457543,
   -3.1355463168,
   3.1328531963,
   3.0688783394,
   -3.0400058407,
   3.071727217,
   3.1383085386,
   3.0849571417,
   -3.0938814967,
   3.1412555266,
   3.0840840126,
   -3.11025934,
   3.071389301,
   2.9945421292,
   3.108099275,
   -3.0614549268,
   -3.1387388444,
   3.0123712197,
   3.1106132698,
   -3.136525218,
   3.0657594824,
   3.1403125133,
   3.1063271321,
   -3.1222531261,
   -3.1192292336,
   3.0611771757,
   -3.0770025221,
   3.0995670074,
   -3.088725562,
   -3.1147440487,
   -3.081024031,
   3.0781701132,
   3.0453018858,
   3.0825303448,
   3.0685237643,
   3.0499963614,
   3.0816979483,
   3.0556636112,
   3.0575712461,
   3.0890997736,
   3.054080372,
   3.0694520749,
   3.0345377668,
   3.1126574791,
   3.0890293031,
   3.0295082633,
   3.1139182509,
   3.0327577661,
   3.1079804705,
   3.1007747731,
   3.1201566141,
   3.0730189383,
   3.0667321542,
   3.1102252941,
   3.0165883028,
   -3.1089878488,
   3.0569625281,
   3.09939328,
   -3.1261637418,
   3.0801517184,
   3.0716864561,
   3.1339379507,
   3.1396054798,
   -3.1367848346,
   -2.9952591492,
   -3.1177515746,
   -3.1310191837,
   3.0926524785,
   -3.1018722157,
   3.0328672177,
   -3.1395208716,
   3.0425253628,
   3.0269306332,
   3.0540814108,
   3.090572851,
   3.0918655675,
   3.0678855494,
   3.0153549053,
   3.0007531453,
   3.1014053166,
   3.0045827744,
   3.0647232231,
   -3.0776077171,
   3.0920645477,
   3.1082933056,
   3.0702613009,
   3.0539957464,
   3.0853878391,
   3.0944894177,
   3.0092852016,
   3.0685349046,
   3.0285857611,
   2.988851261,
   3.1095777977,
   3.073424656,
   3.0976230902,
   -3.0540734841,
   3.0594380202,
   -3.0163790764,
   3.1211255786,
   3.0306384002,
   3.1363849267,
   3.076807497,
   3.0925850003,
   3.1032699389,
   -3.1234260086,
   -2.9431206422,
   3.1391712647,
   -3.1228111405,
   3.1197134101,
   3.008268493,
   3.0970329594,
   3.0792781511,
   3.0865248134,
   -3.1397690501,
   3.0130398768,
   3.0713276591,
   3.1240530118,
   -3.053569569,
   -3.1065271279,
   3.0952342669,
   3.1263970878,
   -3.119607043,
   3.0730137431,
   -3.0300775015,
   -3.1241892307,
   3.06960926,
   -3.0696438678
  ],
  "phi": [
   1.432293028,
   0.8659193598,
   1.3649626323,
   1.0759284477,
   2.1352347528,
   1.0437912148,
   1.2786296036,
   2.5652845199,
   1.0887790408,
   -1.6862744659,
   0.6160044909,
   2.3015512169,
   2.6217630432,
   1.3067022423,
   1.8741400817,
   -1.112572314,
   1.3923232169,
   1.2236259026,
   2.1772715219,
   1.1790339936,
   1.6018056557,
   1.1273116929,
   -2.0570891106,
   3.0673937779,
   1.5010242184,
   1.680617586,
   2.7079590481,
   0.8733657122,
   -1.3897719092,
   1.0090071478,
   1.0019355493,
   1.5211357659,
   1.2584582302,
   1.1647478122,
   2.009466008,
   -1.268179644,
   2.6056660266,
   1.1104484797,
   2.9705963912,
   -1.2743642596,
   -1.1336504707,
   -2.1520733579,
   -1.1469941703,
   -0.9259512424,
   -1.0883813079,
   -1.1755075634,
   -1.0010762665,
   -1.0422517472,
   -1.0815241767,
   -1.063401334,
   -1.1001172534,
   -1.12699246,
   -1.1491783909,
   -1.1426533373,
   -1.0172165654,
   -1.1036827595,
   -1.0260003363,
   -1.0622941474,
   -1.0332411391,
   -1.0978069048,
   -1.1196749,
   -1.1333251564,
   -1.0353603137,
   -1.0808419803,
   -1.3103647231,
   -1.0601311827,
   -1.0683280586,
   -0.9942947162,
   -1.0505179508,
   -1.0382596852,
   -1.0707665528,
   -1.0957855007,
   -1.3956646779,
   -1.6653747663,
   -1.5238149295,
   -0.9874821818,
   -1.1207968631,
   -1.7987014965,
   -1.3218064633,
   -1.1687704155,
   -0.9482320461,
   -1.1283342164,
   -1.249055666,
   -1.0976344504,
   -1.076773719,
   -1.1769287434,
   -1.1182002063,
   -1.1986943241,
   -1.0272835596,
   -1.044008572,
   -1.195865745,
   -1.0634595612,
   -1.0808709091,
   -1.0906807406,
   -1.1670313869,
   -1.0165693711,
   -1.1458635343,
   -1.7262016288,
   -1.9829936539,
   -1.9681459914,
   -0.9507576898,
   -1.0537982398,
   -1.3687696743,
   -1.0264645164,
   -1.0928668653,
   -1.0042816575,
   -1.0616296651,
   -1.2148585207,
   -1.3522104243,
   -1.3961223659,
   1.3583143548,
   -2.4712922446,
   -1.6858075362,
   -1.3803951018,
   -1.4185876936,
   1.3518699452,
   -1.0764428244,
   -1.0408791657,
   -1.2398314424,
   -1.0271904464,
   -1.1059490725,
   -1.0629039936,
   -0.998764133,
   -1.1113180666,
   -1.173635043,
   -1.1273567731,
   -0.9844158423,
   -1.020048159,
   -1.0305104901,
   -1.3262614088,
   -1.1632433072,
   -1.1496488243,
   -0.9797194913,
   -1.056084839,
   -1.1704649058,
   -1.2346130253,
   -1.0882789473,
   -1.1094335349,
   -1.0612968138,
   -1.0789852393,
   -1.0580846445,
   -1.1263688146,
   -1.207034879,
   -0.9533303395,
   -1.0951381761,
   -0.9466093524,
   -1.1550117415,
   -1.1422754588,
   -1.6111528481,
   -1.2729074274,
   -2.0588302042,
   -0.9941019918,
   -1.6295628316,
   -1.0561249357,
   -1.2807073158,
   -1.1032277107,
   -1.1869108509,
   -1.4416930715,
   -1.3710783646,
   -1.7778825375,
   -0.9763793044,
   -1.0889031011,
   -1.1644617734,
   -1.0631904721,
   -1.0497941546,
   -1.098412995,
   -1.1037451251,
   -0.9652519315,
   -1.0046163383,
   -1.0660787295,
   -1.0639750109,
   -1.0912107789,
   -1.1157865693,
   -1.0051965223,
   -1.158214348,
   -1.0696414369,
   -1.0691567861,
   -1.1891500658,
   -1.4268144941,
   -1.3710485507,
   -0.9785524211,
   0.8699848517,
   1.1078544907,
   0.9951547594,
   1.287703511,
   1.114810984,
   1.1449663323,
   1.0311957443,
   1.8565571365,
   -3.1414304384,
   -2.8131237851,
   1.2699422863,
   -1.0223696137,
   -1.1230411509,
   -1.1027309009,
   -1.39886131,
   -1.3870815544,
   -1.1903053951,
   -1.2557509932,
   -1.1586078001,
   -2.0600994353,
   -1.8086750612,
   -1.8332523315,
   -1.0328970573,
   -1.1195355657,
   -1.6695101116,
   -1.1309196326,
   -0.8395503732,
   -1.0759326928,
   -1.2382959008,
   -0.9726260274,
   -1.1174010842,
   -1.1199883774,
   -1.1231131685,
   -1.0474924517,
   -1.1265592505,
   -1.2281933163,
   -1.6233769874,
   -2.4642144833,
   -1.1488063937,
   -1.2018730758,
   -1.0436332961,
   -1.0269985652,
   -1.0642541644,
   -0.9912429631,
   -1.0537198896,
   -1.0707816378,
   -1.0743429104,
   -1.0286351924,
   -1.1906005037,
   -1.0046144019,
   -1.1097715209,
   -1.0043382554,
   -1.0556014851,
   -1.02267305,
   -1.1444086348,
   -1.0692518212,
   -1.1404772216,
   -1.1373086096,
   -1.2291799312,
   -1.5075790194,
   -1.6337636559,
   -1.1324035721,
   -1.0262930829,
   -1.0779737456,
   -2.0375920805,
   -2.5486871535,
   -1.4930428901,
   -1.5484430898,
   -0.9441777294,
   -1.0994343278,
   -1.1365527636,
   -1.122170077,
   -1.1381916318,
   -1.2870447374,
   -1.2285865829,
   -1.137895532,
   1.0231271933,
   1.5095659127,
   -1.9481760943,
   -1.1089436577,
   -1.5920545779,
   -2.5667759836,
   -1.0395689108,
   -1.2065071673,
   -2.6082319996,
   1.4486510211,
   -1.2524104311,
   -0.955507229,
   -1.3717263479,
   -1.1713288191,
   -1.6306868358,
   -1.7283941393,
   -1.3778829663,
   -1.063186241,
   -2.0363978189,
   2.7640723626,
   -1.0097980456,
   -1.3753559404,
   -1.5760030743,
   -2.0466313435,
   -0.9476683759,
   -1.3823157216,
   -1.2754529432,
   -1.0897465571,
   -1.4706903465,
   -2.6852456544,
   -1.5336378124,
   2.2403400671,
   0.8855351703,
   -1.1803624205,
   1.5683814725,
   -1.1753746425,
   -1.1875074917,
   -1.0680962833,
   -0.7605501815,
   -1.232342634,
   1.60864019,
   -1.1618905292,
   -1.4824663873,
   -1.9075894581,
   -1.6291604905,
   -1.1222650723,
   -1.2741378592,
   -1.9633101322,
   -2.6014308612,
   -1.6076462681,
   -1.3126719938,
   -2.2803297937,
   -1.2643860109,
   -2.5347881817,
   -1.4746774457,
   -2.493126825,
   -1.6957148193,
   -2.7531429989,
   -0.9783555591,
   -1.2032988103,
   -2.2836012675,
   -1.0572649793,
   -1.1335598221,
   1.9313098471,
   -1.134304611,
   -1.4570722847,
   -1.2583598865,
   -1.0923712907,
   -1.296811032,
   -1.2790717641,
   2.3782893089,
   -1.3496745795,
   -1.5663989777,
   2.8480136496,
   -1.6789218861,
   2.9604681671,
   -2.0652038031,
   -1.3239723348,
   -1.1309406218,
   -0.8453208526,
   -1.7248732428,
   1.0168807806,
   -1.2375580024,
   -1.9167500074,
   -1.0681735538,
   -2.5029632466,
   -1.9839328738,
   -2.1332987215,
   -0.9051284512,
   -1.1028783303,
   -1.1883564051,
   -0.9137737401,
   -3.0157341728,
   -1.1924285899,
   -0.9461941014,
   -1.1225438172,
   -1.0626814817,
   -1.1071210243,
   -1.0743031819,
   1.7086980603,
   -1.3222874819,
   -1.0135023531,
   -2.4440541783,
   -2.7227826127,
   -3.0377590573,
   -1.0363086838,
   -1.4240634512,
   -1.4829353195,
   -2.0316050924,
   -1.0727830182,
   -1.1339732641,
   -1.0763806401,
   -1.0928781814,
   -1.1064918665,
   -1.0858860461,
   -1.1100914874,
   -1.0713924804,
   -1.0179926977,
   -1.1319117386,
   -1.0535125567,
   -1.0494714402,
   -1.0554758226,
   -1.0807385867,
   -1.1530680906,
   -1.1271666624,
   -1.092840575,
   -1.0734650004,
   -1.0425488024,
   -1.0692335088,
   -1.0922062899,
   -1.1250645262,
   -0.9429088277,
   -1.1010797265,
   -0.9757380177,
   -1.1483891329,
   -1.0004406284,
   -1.0540086405,
   -1.066991086,
   -1.0968756343,
   -0.9832890145,
   -1.1003088594,
   -1.0868741128,
   -1.2116022315,
   -1.6525302893,
   -0.9490939117,
   -1.0220514777,
   -1.1747466119,
   -1.090905638,
   -1.1158898922,
   -1.163791818,
   -1.178266493,
   -1.11617525,
   -0.9955512097,
   -1.0760071822,
   -1.137499049,
   -1.4421805331,
   1.7448199584,
   -1.405018966,
   -1.3769299937,
   -1.8017509081,
   -0.9818015882,
   -0.9883334174,
   -1.0886077569,
   -1.1859912001,
   -1.0381357729,
   -1.0719828071,
   -0.9761582907,
   -1.1778375894,
   -1.0480521193,
   -1.1408037277,
   -1.1062142039,
   -0.99632909,
   -1.0748765636,
   -1.0520914448,
   -0.8884559605,
   -1.1100023238,
   -1.4743583526,
   -1.417886478,
   -0.9077197599,
   -0.9643157752,
   -1.1082591461,
   -1.1262336776,
   -1.1353134452,
   -1.1855489536,
   -1.2616591802,
   -1.8743225819,
   -2.0311548246,
   -1.0791027064,
   -1.191930368,
   -1.1400268755,
   -1.00725766,
   -1.1067154765,
   -1.097503024,
   -1.1688040019,
   -0.993037506,
   -1.1509319902,
   -1.2544596751,
   -1.3105493161,
   -1.7623265155,
   -0.9163603581,
   2.2180161988,
   -1.5041997771,
   1.1813758652,
   -1.1108302838,
   -1.4362158404,
   -1.6710634225,
   -2.2360230349
  ],
  "psi": [
   0.8244294083,
   0.1604135645,
   0.6895320354,
   0.2325047787,
   -2.5217614399,
   -2.451834961,
   -2.4655832448,
   -1.9311379726,
   -2.8203055683,
   -2.4967236011,
   0.8183795924,
   -2.4595728434,
   -2.344402814,
   -1.2816770609,
   -2.8202971743,
   -1.0854701486,
   1.86640632,
   -2.8783104666,
   0.6268382062,
   -2.4919488512,
   0.4138069387,
   -2.3299709612,
   0.5730978382,
   0.6670334022,
   -3.0650905304,
   -1.3991394014,
   0.0276335019,
   -2.9785997466,
   -2.2909196074,
   0.0212169561,
   0.7393131824,
   0.6250683893,
   -2.5905560079,
   -2.8489205575,
   -3.0704034579,
   -0.1900339501,
   -0.4588161403,
   -2.6707039828,
   0.4143009898,
   -2.8812969009,
   2.61545569,
   -0.3604099565,
   2.6639807834,
   2.7496098245,
   -0.7554656979,
   -0.7614079369,
   -0.7676655975,
   -0.8685894407,
   -0.7240918521,
   -0.8397260269,
   -0.7743664694,
   -0.7822819713,
   -0.7738306827,
   -0.8278229639,
   -0.6974355715,
   -0.8136440794,
   -0.7665675412,
   -0.8171009232,
   -0.8370088422,
   -0.8661025063,
   -0.717995712,
   -0.8935027476,
   -0.9008435585,
   -0.8891211569,
   -0.7824508119,
   -0.559132467,
   -0.7445158702,
   -0.714724973,
   -0.8547528103,
   -0.9062165082,
   -0.7657759933,
   -0.7567769465,
   -0.7296957625,
   -0.4713585402,
   -0.5630619344,
   2.1521868523,
   -0.692493137,
   -0.4236028104,
   0.0277420219,
   0.1900110365,
   2.4815498358,
   -0.6523417815,
   -0.4290665555,
   -0.1780619108,
   -0.4570003792,
   -0.6702095072,
   -0.6181306929,
   -0.7938186864,
   -0.709929905,
   -0.8561363249,
   -0.5873597912,
   -0.7239394265,
   -0.8003580509,
   -0.7073429172,
   -0.7511465858,
   -0.6078892024,
   -0.8895780433,
   -0.5424437203,
   -0.4988590191,
   -0.253608006,
   -1.0607867537,
   -0.758295478,
   -0.6706629997,
   -0.6250455885,
   -0.7874938481,
   -0.8665273642,
   -0.8196885246,
   -0.665723127,
   -0.8136516161,
   -0.5524151148,
   -0.5115931585,
   -0.0909198436,
   2.8742444199,
   1.8895829668,
   -0.5607206735,
   0.1547465771,
   2.8771726197,
   -0.8146432386,
   -0.7151915581,
   -0.5744574471,
   -0.8132172862,
   -0.7989877217,
   -0.8386512448,
   -0.8392134998,
   -0.6681649162,
   -0.7032596902,
   -0.7233653664,
   -0.9761970804,
   -0.7432490382,
   -0.9503450336,
   -0.6140003623,
   -0.7461030791,
   -0.746470048,
   -0.7550089844,
   -0.8698299548,
   -0.6860590734,
   -0.5663307965,
   -0.7237719754,
   -0.664294622,
   -0.8096529055,
   -0.7448593995,
   -0.755043805,
   -0.721478994,
   -0.7910278413,
   -0.7434813469,
   -0.8416623562,
   -0.9116157194,
   -0.6111854366,
   -0.4292627997,
   -0.7613805203,
   -0.7280721091,
   1.0273822191,
   -0.5448455342,
   -1.0099681256,
   -0.7596145895,
   -0.7461737826,
   -0.6099500257,
   -0.5867588534,
   -0.2059240389,
   1.5777432551,
   2.6491566612,
   -0.6071743495,
   -0.7511002072,
   -0.7543832546,
   -0.7706334263,
   -0.7232498288,
   -0.7111579509,
   -0.79674164,
   -0.8740977935,
   -0.7434866048,
   -0.7275547152,
   -0.7998876573,
   -0.7348634242,
   -0.8096107711,
   -0.7835294036,
   -0.7150366797,
   -0.7742055763,
   -0.7434951473,
   -0.5270166977,
   -0.2025993414,
   -0.6578351657,
   -0.5290619568,
   0.8393079665,
   0.7393666192,
   0.7833637956,
   0.6459331616,
   0.7906905624,
   0.7530720808,
   0.6709028256,
   -2.0716402486,
   -3.0660573397,
   -2.959920672,
   0.7158773175,
   -0.6495064304,
   -1.0679118419,
   -0.5596969068,
   2.4964317385,
   2.9901326068,
   -0.4569855342,
   2.2042918633,
   2.3395883228,
   2.4632431897,
   1.6328717658,
   2.5284558085,
   2.6869038146,
   2.2196408265,
   -0.0551355284,
   1.9909963636,
   -0.8439223854,
   -0.7241673168,
   -0.8005898715,
   -0.8737636306,
   -0.8910630627,
   -0.7477146652,
   -0.8638162473,
   -0.6492397123,
   -0.8864289601,
   -0.6352663514,
   -0.2766689174,
   -1.1010818251,
   -0.7961700634,
   -0.8407031838,
   -0.7334053759,
   -0.8154789756,
   -0.8213284302,
   -0.8451028544,
   -0.8167572719,
   -0.8490665323,
   -0.789080728,
   -0.7708460206,
   -0.7378107271,
   -0.7423262221,
   -0.757173253,
   -0.845600439,
   -0.7939372135,
   -0.7717990333,
   -0.773550174,
   -0.7559117095,
   -0.6276512984,
   -0.6959164608,
   -0.3156364884,
   -0.2373139367,
   -0.2282667252,
   2.2377472499,
   2.5755817585,
   -0.3313480293,
   -3.051037001,
   1.3620125705,
   2.2698249928,
   -2.8648266643,
   2.7160356091,
   -0.5761194526,
   -0.7437978232,
   -0.8051509228,
   -0.658562079,
   2.7986400634,
   3.0672703646,
   -0.363967325,
   0.6416103585,
   0.0510022482,
   2.308071358,
   2.4185959347,
   -0.568940986,
   0.8977534162,
   -0.4017314671,
   -0.2310028267,
   2.4855404509,
   2.6745434344,
   3.1309963497,
   2.5168038749,
   -0.5231900997,
   -0.2317444056,
   0.0008085537,
   1.8227961342,
   3.1168918817,
   -0.6008368922,
   -3.129394406,
   -2.8975355021,
   -0.677931828,
   -0.0636976714,
   -0.523719404,
   2.5887290744,
   2.5164800378,
   2.3301304935,
   2.748463044,
   2.3640855359,
   2.5831082456,
   2.8087832722,
   2.9328487451,
   -2.0538815664,
   1.0059590088,
   2.6513682692,
   -0.2377378909,
   2.2071737334,
   2.4913410336,
   2.738181642,
   -0.9133653937,
   -0.5019740437,
   3.0033364835,
   2.4736711128,
   0.0162872408,
   0.4509326291,
   3.0126388256,
   2.0016431806,
   -0.2203282503,
   -0.1073274637,
   1.5921613858,
   1.7177937977,
   2.8560536956,
   2.3641499745,
   -0.3815761143,
   1.2447264463,
   -0.495526481,
   -0.7425267549,
   1.2783569258,
   2.4613968115,
   -0.634208724,
   2.6938935869,
   2.7244882731,
   2.5646538535,
   2.5110766982,
   2.6534440101,
   2.3992828067,
   2.0759374844,
   2.1855789309,
   2.4729056349,
   -0.5021282449,
   -0.0981724243,
   2.9709959588,
   -0.252292926,
   2.1661479528,
   -3.0955212948,
   2.5727228226,
   2.8657393793,
   2.6421666327,
   -2.7773745648,
   -0.4416994375,
   -0.8365313235,
   0.2864872552,
   1.0027385554,
   2.3198296212,
   2.7412313931,
   2.543683751,
   2.9187460602,
   -0.1016652192,
   2.6493278816,
   -0.8428295325,
   -0.4880060063,
   -0.3894462733,
   -0.4682463688,
   2.9002546409,
   2.723265042,
   -0.7240973034,
   -0.7804895749,
   -0.7743348088,
   -0.793999403,
   -0.8458137595,
   0.0624520008,
   2.1757570926,
   2.4108779094,
   1.7587206862,
   2.985711012,
   -2.9182924867,
   -0.4476675922,
   -0.1041086202,
   -0.1198896655,
   0.7009143187,
   -0.7616011002,
   -0.7076689595,
   -0.8065737926,
   -0.738481632,
   -0.7811905302,
   -0.7561806931,
   -0.7409968565,
   -0.8379477627,
   -0.7426733267,
   -0.7936127091,
   -0.752280963,
   -0.7882892716,
   -0.8018752399,
   -0.6727991208,
   -0.682642843,
   -0.7802505665,
   -0.7096960204,
   -0.8037170675,
   -0.8152781437,
   -0.7947109401,
   -0.650853439,
   -0.8075927152,
   -0.7956085202,
   -0.6819129475,
   -0.7833757958,
   -0.8050632258,
   -0.8260311743,
   -0.8513922297,
   -0.7709537241,
   -0.7773694294,
   -0.8594400685,
   -0.7924553492,
   -0.7369396549,
   -0.7399145262,
   -0.4967961331,
   -0.8109836097,
   -0.6942704705,
   -0.97337331,
   -0.6113869879,
   -0.9266762713,
   -0.5493200909,
   -0.7577592343,
   -0.7528170822,
   -0.7864264507,
   -0.7244577057,
   -0.589087816,
   0.0098622894,
   0.1879064138,
   2.3135006718,
   1.9315374309,
   2.2746381513,
   2.3162825304,
   -0.6946819957,
   -0.7364430465,
   -0.7096291811,
   -0.856533685,
   -0.7559402176,
   -0.8286125657,
   -0.5745070272,
   -0.8752210669,
   -0.5926533846,
   -0.5999144717,
   -0.8303758263,
   -0.4150108572,
   -0.5013859429,
   -0.7844668829,
   -0.4372143355,
   -0.4365638712,
   -0.4583011898,
   -0.9930055145,
   -0.702872133,
   -0.7214529643,
   -0.711652543,
   -0.6952197905,
   -0.697158916,
   -0.7989447212,
   -0.2074493737,
   1.8799327244,
   -0.5818216002,
   -0.721089228,
   -0.7918832076,
   -0.8002586928,
   -0.7431206191,
   -0.7912284046,
   -0.7678935116,
   -0.7380172446,
   -0.6286430326,
   -0.8469934273,
   -0.7502790721,
   0.4836785681,
   -0.7500301148,
   -0.3041006027,
   0.013481062,
   0.1130251225,
   -0.8484129526,
   2.3369585192,
   2.1962754572
  ]
 },
 "A2ADR_conformer_1277": {
  "omega": [
   -3.1349035035,
   3.0886589146,
   -3.0775396672,
   3.1060653703,
   -3.0638543949,
   3.1045376257,
   -2.9913761206,
   2.9766457751,
   3.1000347797,
   -2.9567010048,
   3.0805574491,
   -3.0633210684,
   2.9711216705,
   -2.9301611777,
   -3.1042450181,
   -3.0099050734,
   -3.0873533501,
   -3.1144672186,
   -3.0615938413,
   -3.0716146132,
   -2.9719974238,
   -3.121097986,
   -3.0958294296,
   -3.0661420484,
   -3.0637404021,
   -3.1295743678,
   -3.0604563629,
   3.1321479712,
   -3.1205837552,
   -3.0983910733,
   -3.1304851764,
   -3.1250511851,
   -3.1041937257,
   -3.1385875443,
   3.0353366165,
   3.125017655,
   3.0883976761,
   3.1311920514,
   3.1369001195,
   3.0502855976,
   -3.1321023894,
   -3.0540434646,
   2.9365109761,
   3.1353615059,
   3.1374453411,
   3.1072431574,
   3.0681150061,
   3.0837307763,
   3.094208676,
   3.1015695925,
   3.1036104553,
   3.0959800151,
   3.1329792507,
   3.0734447701,
   3.0390347089,
   3.0492240661,
   3.0884463067,
   3.0797993337,
   3.130515515,
   3.1237688599,
   3.1175456675,
   -3.1309679326,
   -3.1240759536,
   -3.1075548802,
   -3.1145086627,
   2.947466778,
   3.0373559405,
   3.0406556423,
   3.1358903823,
   3.1225697567,
   -3.1239547773,
   3.1087704258,
   -3.1134245834,
   -3.0665725217,
   -3.0704670792,
   3.0886079388,
   3.11716731,
   -3.0800846274,
   -3.127769391,
   3.1299495495,
   -3.0180193123,
   3.1294552596,
   -3.1362307793,
   2.9185045187,
   2.9787991958,
   3.1047768215,
   3.0482283053,
   3.1343595548,
   2.9925843932,
   3.0761844897,
   3.0458196984,
   3.0286588221,
   3.0958714064,
   3.0277213241,
   -3.1300181308,
   2.9330254995,
   -3.0874918579,
   -3.0625084247,
   -3.0495267541,
   -3.0905811779,
   -3.0385434714,
   3.1390692836,
   3.1383253093,
   2.9475942845,
   3.1014216382,
   3.1132002561,
   3.0749157829,
   -3.1391002698,
   -3.0836304069,
   3.1159030678,
   -3.0668577371,
   3.0666298018,
   -3.1199721019,
   -3.0948159727,
   -2.8465481617,
   -3.1371195339,
   -2.9941741146,
   -3.1113203368,
   3.0978581897,
   3.0279284986,
   3.1358549405,
   3.0596788747,
   3.1327639622,
   3.1071177979,
   3.0520205558,
   3.0920221542,
   3.0352856964,
   3.1053755939,
   3.1351598848,
   -3.0126873474,
   3.0277699629,
   3.0457460059,
   3.06697954,
   3.1392851453,
   3.1250054694,
   -3.1000396995,
   2.9318450898,
   3.0447056317,
   2.9797348194,
   3.110612432,
   3.0391007404,
   3.1282503663,
   3.0768240504,
   2.9925827781,
   3.0639260409,
   3.1024244075,
   3.1174763116,
   3.0607794182,
   3.1249325677,
   -3.1082592309,
   -3.1013367707,
   -2.921487235,
   3.1199211559,
   -3.0180074534,
   -3.1392434625,
   3.1325510159,
   3.0192489458,
   3.1267347698,
   -3.055123301,
   3.1200248246,
   3.0736123265,
   3.1180803273,
   3.0875585888,
   3.0803663764,
   3.0416431915,
   3.0659094924,
   3.0389535781,
   3.0776804994,
   3.0863817451,
   3.0910470369,
   3.0738203417,
   3.0819711506,
   3.0896191619,
   3.0795744319,
   -3.1331732075,
   3.0529513637,
   3.0898094751,
   3.0919643375,
   -3.1288483962,
   -3.0522371133,
   -3.1372524293,
   3.0149262095,
   3.1280977123,
   -3.0228500878,
   3.0873620047,
   -2.9292801695,
   2.9200621854,
   2.9341213993,
   -2.9746967039,
   -2.6755876754,
   3.1376646387,
   -3.0247077422,
   3.0815545566,
   -2.9038660765,
   3.10377495,
   3.109526968,
   -3.0007331225,
   3.0037265553,
   3.114833105,
   3.1306521209,
   3.0596868233,
   2.9565623813,
   3.1366055364,
   2.9981419267,
   -3.0587998392,
   -3.1197729289,
   3.1299191913,
   -3.0442852368,
   -3.1188337145,
   -3.1298109651,
   3.0853132812,
   -3.1051763537,
   -3.1129343418,
   3.0902067255,
   3.1141412773,
   3.0557272484,
   -3.0951068914,
   -3.043140356,
   -3.1165464067,
   -2.9112476934,
   3.1336014239,
   3.026790801,
   3.0770054872,
   3.0857917623,
   3.0815375178,
   -3.1331853353,
   3.0795217672,
   -3.129296794,
   3.063133503,
   -3.1294575402,
   3.0229624993,
   3.0587373772,
   3.0478157638,
   3.126491207,
   3.0833047069,
   3.1092537226,
   3.1063022883,
   3.0931656987,
   3.0372358154,
   3.1014923124,
   3.0647818285,
   3.0263351873,
   3.0459337681,
   -3.1239079919,
   -3.0621915481,
   -3.0655000304,
   3.1283025942,
   3.0606504178,
   3.0450676611,
   3.050591687,
   3.0923254101,
   3.0814935178,
   3.108729584,
   -3.1177613063,
   -3.1169348203,
   3.0426499886,
   3.0919631522,
   3.1289881449,
   -2.8642284787,
   2.956129248,
   3.0873357378,
   2.9949179498,
   -3.0608882775,
   3.0977228339,
   3.1238032622,
   -3.0291357343,
   3.1227481261,
   3.1229984986,
   3.0960592864,
   3.0717265614,
   -3.1119105964,
   3.1016268334,
   3.0847931433,
   3.1330607821,
   -3.0863342164,
   3.0589611734,
   3.0122022473,
   -3.0236000479,
   3.1377217208,
   -3.1086517789,
   3.099038942,
   3.1310297331,
   3.1056316886,
   -3.0592966258,
   -3.1154381377,
   3.0371282904,
   3.0459970964,
   3.1274804185,
   3.1098445661,
   3.04954406,
   3.1415170445,
   -3.1328515374,
   -3.067508713,
   3.1271865867,
   3.0129015182,
   3.0686656216,
   3.0972027398,
   -3.0458219616,
   3.1275772395,
   -2.8043901571,
   3.0677920767,
   -3.128460151,
   3.0996261195,
   -3.0576918703,
   2.8471927323,
   3.115357055,
   -3.06997516,
   3.0001583262,
   3.0399641292,
   3.0668960566,
   3.1126750369,
   2.9747773912,
   -2.9443454313,
   -3.022421861,
   3.140323042,
   3.0032117049,
   3.1249256688,
   3.0295362193,
   3.110114286,
   -3.0945870616,
   -2.9623087607,
   3.078811251,
   2.9761038368,
   -3.0974656574,
   -3.0857935267,
   -3.0667476597,
   -3.0741748825,
   -3.11682266,
   -3.1298146008,
   -3.076111976,
   3.0769430554,
   -3.1345031961,
   3.0325397612,
   3.1309234207,
   3.1161132518,
   3.0582154098,
   2.9887460698,
   3.1412524292,
   3.1229765456,
   -3.0680159215,
   3.1390701179,
   -3.1386986297,
   3.0837742308,
   2.9043001808,
   -2.8503516651,
   -3.0635636453,
   -3.0050030243,
   3.0184352941,
   3.1001474837,
   -3.0856059923,
   3.0986322053,
   3.1386025196,
   3.054161918,
   -3.1298477404,
   -3.1298416971,
   -3.1045504531,
   3.1172132682,
   3.1110034527,
   -3.0869254838,
   3.1272400055,
   -3.1390649399,
   -3.0829601067,
   -3.0648354933,
   -3.0675512319,
   3.1184990942,
   -3.0781154014,
   -3.1175545184,
   3.0781701132,
   3.0453018858,
   3.0825303448,
   3.0685237643,
   3.0499963614,
   3.0816979483,
   3.0556636112,
   3.0575712461,
   3.0890997736,
   3.054080372,
   3.0694520749,
   3.0345377668,
   3.1126574791,
   3.0890293031,
   3.0295082633,
   3.1139182509,
   3.0327577661,
   3.1079804705,
   3.1007747731,
   3.1201566141,
   3.0730189383,
   3.0667321542,
   3.1102252941,
   3.0165883028,
   -3.1089878488,
   3.0569625281,
   3.09939328,
   -3.1261637418,
   3.0801517184,
   3.0716864561,
   3.1339379507,
   3.1396054798,
   -3.1367848346,
   -2.9952591492,
   -3.1177515746,
   -3.1310191837,
   3.0926524785,
   -3.1018722157,
   3.0328672177,
   -3.1395208716,
   3.0425253628,
   3.0269306332,
   3.0540814108,
   3.090572851,
   3.0918655675,
   3.0678855494,
   3.0153549053,
   3.0007531453,
   3.1014053166,
   3.0045827744,
   3.0647232231,
   -3.0776077171,
   3.0920645477,
   3.1082933056,
   3.0702613009,
   3.0539957464,
   3.0853878391,
   3.0944894177,
   3.0092852016,
   3.0685349046,
   3.0285857611,
   2.988851261,
   3.1095777977,
   3.073424656,
   3.0976230902,
   -3.0540734841,
   3.0594380202,
   -3.0163790764,
   3.1211255786,
   3.0306384002,
   3.1363849267,
   3.076807497,
   3.0925850003,
   3.1032699389,
   -3.1234260086,
   -2.9431206422,
   3.1391712647,
   -3.1228111405,
   3.1197134101,
   3.008268493,
   3.0970329594,
   3.0792781511,
   3.0865248134,
   -3.1397690501,
   3.0130398768,
   3.0713276591,
   3.1240530118,
   -3.053569569,
   -3.1061559709,
   -3.1044692714,
   -3.0575342354,
   -3.022927294,
   3.0833376898,
   -3.0659697257,
   2.989258854,
   3.040264844,
   3.0596517058
  ],
  "phi": [
   1.1868590154,
   1.1855043729,
   1.1530771455,
   1.6495172519,
   1.2430011868,
   1.1795263121,
   0.9660973576,
   0.9580674234,
   1.1761388565,
   -1.6867797286,
   1.6203648667,
   2.1455592023,
   2.6424528351,
   1.0268415396,
   1.4070519182,
   1.8038488922,
   1.2314968805,
   1.0131945567,
   -0.7348144637,
   1.2411049306,
   1.1893457943,
   1.1534358002,
   1.1566031589,
   1.2441043606,
   1.1247123306,
   1.1078044946,
   2.7914994055,
   1.6286912761,
   -1.4085208804,
   2.1394559037,
   1.7481409136,
   1.225910511,
   1.0281955988,
   1.4154142443,
   -1.7084247827,
   1.6512761822,
   1.4378212917,
   1.6543892866,
   1.2405099797,
   -1.2743642596,
   -1.1336504707,
   -2.1520733579,
   -1.1469941703,
   -0.9259512424,
   -1.0883813079,
   -1.1755075634,
   -1.0010762665,
   -1.0422517472,
   -1.0815241767,
   -1.063401334,
   -1.1001172534,
   -1.12699246,
   -1.1491783909,
   -1.1426533373,
   -1.0172165654,
   -1.1036827595,
   -1.0260003363,
   -1.0622941474,
   -1.0332411391,
   -1.0978069048,
   -1.1196749,
   -1.1333251564,
   -1.0353603137,
   -1.0808419803,
   -1.3103647231,
   -1.0601311827,
   -1.0683280586,
   -0.9942947162,
   -1.0505179508,
   -1.0382596852,
   -1.0707665528,
   -1.0957855007,
   -1.3956646779,
   -1.6653747663,
   -1.5238149295,
   -0.9874821818,
   -1.1207968631,
   -1.7987014965,
   -1.3218064633,
   -1.1687704155,
   -0.9482320461,
   -1.1283342164,
   -1.249055666,
   -1.0976344504,
   -1.076773719,
   -1.1769287434,
   -1.1182002063,
   -1.1986943241,
   -1.0272835596,
   -1.044008572,
   -1.195865745,
   -1.0634595612,
   -1.0808709091,
   -1.0906807406,
   -1.1670313869,
   -1.0165693711,
   -1.1458635343,
   -1.7262016288,
   -1.9829936539,
   -1.9681459914,
   -0.9507576898,
   -1.0537982398,
   -1.3687696743,
   -1.0264645164,
   -1.0928668653,
   -1.0042816575,
   -1.0616296651,
   -1.2148585207,
   -1.3522104243,
   -1.3961223659,
   1.3583143548,
   -2.4712922446,
   -1.6858075362,
   -1.3803951018,
   -1.4185876936,
   1.3518699452,
   -1.0764428244,
   -1.0408791657,
   -1.2398314424,
   -1.0271904464,
   -1.1059490725,
   -1.0629039936,
   -0.998764133,
   -1.1113180666,
   -1.173635043,
   -1.1273567731,
   -0.9844158423,
   -1.020048159,
   -1.0305104901,
   -1.3262614088,
   -1.1632433072,
   -1.1496488243,
   -0.9797194913,
   -1.056084839,
   -1.1704649058,
   -1.2346130253,
   -1.0882789473,
   -1.1094335349,
   -1.0612968138,
   -1.0789852393,
   -1.0580846445,
   -1.1263688146,
   -1.207034879,
   -0.9533303395,
   -1.0951381761,
   -0.9466093524,
   -1.1550117415,
   -1.1422754588,
   -1.6111528481,
   -1.2729074274,
   -2.0588302042,
   -0.9941019918,
   -1.6295628316,
   -1.0561249357,
   -1.2807073158,
   -1.1032277107,
   -1.1869108509,
   -1.4416930715,
   -1.3710783646,
   -1.7778825375,
   -0.9763793044,
   -1.0889031011,
   -1.1644617734,
   -1.0631904721,
   -1.0497941546,
   -1.098412995,
   -1.1037451251,
   -0.9652519315,
   -1.0046163383,
   -1.0660787295,
   -1.0639750109,
   -1.0912107789,
   -1.1157865693,
   -1.0051965223,
   -1.158214348,
   -1.0696414369,
   -1.0691567861,
   -1.1891500658,
   -1.4268144941,
   -1.3710485507,
   -0.9785524211,
   1.0003651038,
   2.0736800193,
   1.7804535281,
   2.6022895143,
   1.6192782974,
   1.6770799635,
   2.7704682653,
   2.3053734727,
   1.2778035173,
   -1.0743650254,
   -1.9334703115,
   1.7913839857,
   1.5054321067,
   1.0687320863,
   2.7716883224,
   0.9953383444,
   2.1560322609,
   1.3558860695,
   -1.1586078001,
   -2.0600994353,
   -1.8086750612,
   -1.8332523315,
   -1.0328970573,
   -1.1195355657,
   -1.6695101116,
   -1.1309196326,
   -0.8395503732,
   -1.0759326928,
   -1.2382959008,
   -0.9726260274,
   -1.1174010842,
   -1.1199883774,
   -1.1231131685,
   -1.0474924517,
   -1.1265592505,
   -1.2281933163,
   -1.6233769874,
   -2.4642144833,
   -1.1488063937,
   -1.2018730758,
   -1.0436332961,
   -1.0269985652,
   -1.0642541644,
   -0.9912429631,
   -1.0537198896,
   -1.0707816378,
   -1.0743429104,
   -1.0286351924,
   -1.1906005037,
   -1.0046144019,
   -1.1097715209,
   -1.0043382554,
   -1.0556014851,
   -1.02267305,
   -1.1444086348,
   -1.0692518212,
   -1.1404772216,
   -1.1373086096,
   -1.2291799312,
   -1.5075790194,
   -1.6338796914,
   -1.1297721327,
   -1.0246369663,
   -1.0765785394,
   -2.0370193537,
   -2.5484950171,
   -1.4931845406,
   -1.5479598372,
   -0.9432541557,
   -1.5132574129,
   -2.7227123935,
   -2.2428798934,
   -1.6312894594,
   -1.0336618004,
   -1.0556235462,
   -0.8793496649,
   1.4230579677,
   1.4437128112,
   -2.3635891483,
   -1.9023564601,
   -1.0290258978,
   -2.2441772984,
   -1.3440652427,
   -1.072981947,
   -1.2812849099,
   -1.4948353897,
   -1.0827945298,
   -1.0657688014,
   -2.1349043278,
   -1.1692660292,
   -1.6296557528,
   -1.72887589,
   -1.377785259,
   -1.0632652208,
   1.9945386878,
   1.3304210206,
   -1.1210230117,
   -1.1321165702,
   -1.2041051342,
   -1.1764911317,
   -1.2885183725,
   -1.1262320179,
   -1.1662261666,
   -2.386735853,
   -2.0060161734,
   -1.796358177,
   0.9009411021,
   1.4327069991,
   -2.4152215028,
   -1.1074944848,
   -2.5979514519,
   -1.3069176953,
   -1.23289369,
   -2.8361581316,
   -0.9996674511,
   -1.4241352305,
   -1.3017921531,
   -1.0574821411,
   -3.140022155,
   1.6903570111,
   1.0040643804,
   1.559531851,
   1.1248605741,
   1.1267262612,
   1.1860811437,
   1.4427366988,
   1.1130797772,
   1.0174915533,
   1.5678230359,
   1.1365699147,
   1.2064719682,
   1.3246823587,
   1.2468664131,
   1.7581666624,
   0.9574829371,
   1.6004075658,
   1.3291754195,
   1.1564692991,
   1.3990803536,
   1.2894319584,
   1.0526076623,
   1.5608096068,
   0.9998711535,
   0.9674661824,
   1.0628420575,
   -1.0763221151,
   1.8369658189,
   1.2786941828,
   1.365469843,
   -1.3461861609,
   1.7036196522,
   2.1030008202,
   2.0610351934,
   1.2765737611,
   2.1573126841,
   2.2811461147,
   2.4702235482,
   1.2025136433,
   2.1082153803,
   1.9913679421,
   1.1280753495,
   1.1555981833,
   1.3698413539,
   1.157938528,
   1.4852806105,
   0.933530826,
   1.8929471192,
   1.5672851178,
   -2.0774165115,
   1.0132049224,
   -1.2602281643,
   1.0312530806,
   2.5834853976,
   3.1103529328,
   2.2438118729,
   -1.0906222127,
   2.1333684372,
   1.0625864085,
   0.9849020667,
   1.0136937037,
   -1.0232804577,
   1.1892304391,
   1.4395338261,
   1.1953201405,
   1.0516816722,
   -1.0727830182,
   -1.1339732641,
   -1.0763806401,
   -1.0928781814,
   -1.1064918665,
   -1.0858860461,
   -1.1100914874,
   -1.0713924804,
   -1.0179926977,
   -1.1319117386,
   -1.0535125567,
   -1.0494714402,
   -1.0554758226,
   -1.0807385867,
   -1.1530680906,
   -1.1271666624,
   -1.092840575,
   -1.0734650004,
   -1.0425488024,
   -1.0692335088,
   -1.0922062899,
   -1.1250645262,
   -0.9429088277,
   -1.1010797265,
   -0.9757380177,
   -1.1483891329,
   -1.0004406284,
   -1.0540086405,
   -1.066991086,
   -1.0968756343,
   -0.9832890145,
   -1.1003088594,
   -1.0868741128,
   -1.2116022315,
   -1.6525302893,
   -0.9490939117,
   -1.0220514777,
   -1.1747466119,
   -1.090905638,
   -1.1158898922,
   -1.163791818,
   -1.178266493,
   -1.11617525,
   -0.9955512097,
   -1.0760071822,
   -1.137499049,
   -1.4421805331,
   1.7448199584,
   -1.405018966,
   -1.3769299937,
   -1.8017509081,
   -0.9818015882,
   -0.9883334174,
   -1.0886077569,
   -1.1859912001,
   -1.0381357729,
   -1.0719828071,
   -0.9761582907,
   -1.1778375894,
   -1.0480521193,
   -1.1408037277,
   -1.1062142039,
   -0.99632909,
   -1.0748765636,
   -1.0520914448,
   -0.8884559605,
   -1.1100023238,
   -1.4743583526,
   -1.417886478,
   -0.9077197599,
   -0.9643157752,
   -1.1082591461,
   -1.1262336776,
   -1.1353134452,
   -1.1855489536,
   -1.2616591802,
   -1.8743225819,
   -2.0311548246,
   -1.0791027064,
   -1.191930368,
   -1.1400268755,
   -1.00725766,
   -1.1067154765,
   -1.097503024,
   -1.1688040019,
   -0.993037506,
   -1.1509319902,
   -1.2544596751,
   -1.3105493161,
   -1.0195326192,
   -1.1244957587,
   1.6888958741,
   -1.810110055,
   -1.6086342627,
   1.1749285352,
   -1.3864107319,
   -1.1415610769,
   -0.9379731922
  ],
  "psi": [
   0.7623122273,
   0.831939648,
   0.4854721326,
   0.5224865029,
   0.5851447121,
   -2.2773177729,
   -2.9120053103,
   -2.6820812422,
   0.6411200475,
   0.271803405,
   0.2500746679,
   -2.8593109719,
   -2.2523343516,
   -2.8538060295,
   -2.4858265868,
   0.1289310058,
   -0.1280099987,
   -2.8356413291,
   0.7795649161,
   -1.1566505792,
   -2.8821375602,
   0.7144039462,
   0.6970078258,
   0.5383792682,
   0.6128702227,
   0.7035751735,
   0.7538941182,
   -2.7290355081,
   -0.1634692795,
   -0.382274825,
   -3.0099558347,
   0.0413047391,
   -2.619317753,
   -2.558368084,
   2.9120594746,
   3.02652725,
   2.9645727424,
   -2.3834786621,
   -2.3792997269,
   -2.9371520376,
   2.61545569,
   -0.3604099565,
   2.6639807834,
   2.7496098245,
   -0.7554656979,
   -0.7614079369,
   -0.7676655975,
   -0.8685894407,
   -0.7240918521,
   -0.8397260269,
   -0.7743664694,
   -0.7822819713,
   -0.7738306827,
   -0.8278229639,
   -0.6974355715,
   -0.8136440794,
   -0.7665675412,
   -0.8171009232,
   -0.8370088422,
   -0.8661025063,
   -0.717995712,
   -0.8935027476,
   -0.9008435585,
   -0.8891211569,
   -0.7824508119,
   -0.559132467,
   -0.7445158702,
   -0.714724973,
   -0.8547528103,
   -0.9062165082,
   -0.7657759933,
   -0.7567769465,
   -0.7296957625,
   -0.4713585402,
   -0.5630619344,
   2.1521868523,
   -0.692493137,
   -0.4236028104,
   0.0277420219,
   0.1900110365,
   2.4815498358,
   -0.6523417815,
   -0.4290665555,
   -0.1780619108,
   -0.4570003792,
   -0.6702095072,
   -0.6181306929,
   -0.7938186864,
   -0.709929905,
   -0.8561363249,
   -0.5873597912,
   -0.7239394265,
   -0.8003580509,
   -0.7073429172,
   -0.7511465858,
   -0.6078892024,
   -0.8895780433,
   -0.5424437203,
   -0.4988590191,
   -0.253608006,
   -1.0607867537,
   -0.758295478,
   -0.6706629997,
   -0.6250455885,
   -0.7874938481,
   -0.8665273642,
   -0.8196885246,
   -0.665723127,
   -0.8136516161,
   -0.5524151148,
   -0.5115931585,
   -0.0909198436,
   2.8742444199,
   1.8895829668,
   -0.5607206735,
   0.1547465771,
   2.8771726197,
   -0.8146432386,
   -0.7151915581,
   -0.5744574471,
   -0.8132172862,
   -0.7989877217,
   -0.8386512448,
   -0.8392134998,
   -0.6681649162,
   -0.7032596902,
   -0.7233653664,
   -0.9761970804,
   -0.7432490382,
   -0.9503450336,
   -0.6140003623,
   -0.7461030791,
   -0.746470048,
   -0.7550089844,
   -0.8698299548,
   -0.6860590734,
   -0.5663307965,
   -0.7237719754,
   -0.664294622,
   -0.8096529055,
   -0.7448593995,
   -0.755043805,
   -0.721478994,
   -0.7910278413,
   -0.7434813469,
   -0.8416623562,
   -0.9116157194,
   -0.6111854366,
   -0.4292627997,
   -0.7613805203,
   -0.7280721091,
   1.0273822191,
   -0.5448455342,
   -1.0099681256,
   -0.7596145895,
   -0.7461737826,
   -0.6099500257,
   -0.5867588534,
   -0.2059240389,
   1.5777432551,
   2.6491566612,
   -0.6071743495,
   -0.7511002072,
   -0.7543832546,
   -0.7706334263,
   -0.7232498288,
   -0.7111579509,
   -0.79674164,
   -0.8740977935,
   -0.7434866048,
   -0.7275547152,
   -0.7998876573,
   -0.7348634242,
   -0.8096107711,
   -0.7835294036,
   -0.7150366797,
   -0.7742055763,
   -0.7434951473,
   -0.5270166977,
   -0.2025993414,
   -0.6578351657,
   -0.5340493346,
   -2.4244416221,
   -2.4635348632,
   -2.3674349794,
   -2.3627722189,
   -2.0798409645,
   0.6371308866,
   -2.883140123,
   -1.7242900124,
   -0.1174113914,
   2.513659364,
   -2.0070606961,
   -0.8390899818,
   2.8762351639,
   0.7200339258,
   -2.8662573246,
   -2.3685726057,
   0.7861877767,
   -2.6092674774,
   2.3395883228,
   2.4632431897,
   1.6328717658,
   2.5284558085,
   2.6869038146,
   2.2196408265,
   -0.0551355284,
   1.9909963636,
   -0.8439223854,
   -0.7241673168,
   -0.8005898715,
   -0.8737636306,
   -0.8910630627,
   -0.7477146652,
   -0.8638162473,
   -0.6492397123,
   -0.8864289601,
   -0.6352663514,
   -0.2766689174,
   -1.1010818251,
   -0.7961700634,
   -0.8407031838,
   -0.7334053759,
   -0.8154789756,
   -0.8213284302,
   -0.8451028544,
   -0.8167572719,
   -0.8490665323,
   -0.789080728,
   -0.7708460206,
   -0.7378107271,
   -0.7423262221,
   -0.757173253,
   -0.845600439,
   -0.7939372135,
   -0.7717990333,
   -0.773550174,
   -0.7559117095,
   -0.6276512984,
   -0.6959164608,
   -0.3156364884,
   -0.2373139367,
   -0.2294258047,
   2.2351977777,
   2.5747056145,
   -0.3328548608,
   -3.0503630042,
   1.3615183295,
   2.2684491269,
   -2.8652051195,
   2.715465183,
   -2.9610528428,
   2.7358466733,
   2.4101611586,
   0.1217534856,
   2.168617347,
   2.5697498174,
   2.3885638323,
   -0.0990494643,
   2.6339920502,
   -0.4161084136,
   0.4380615902,
   2.515731171,
   2.4883757086,
   2.5807318339,
   -0.8185235787,
   -0.5434583778,
   -0.5137912172,
   2.251389511,
   2.6912214896,
   2.3252807555,
   -0.2340954864,
   0.001110456,
   1.82165041,
   3.1161103367,
   -0.598595048,
   0.2267979502,
   -2.8503729315,
   -0.6557084979,
   -0.7401275971,
   -0.6820586048,
   2.3362859258,
   2.8696758527,
   2.0298185401,
   2.4968394192,
   0.3861099379,
   2.4365154395,
   1.9964275453,
   0.7116996975,
   0.0879400572,
   2.570357299,
   -0.3130829588,
   -3.0439359981,
   2.6670549105,
   2.7086538264,
   2.8051732028,
   -0.6326069948,
   -0.063138842,
   2.9611577632,
   -1.9731623084,
   0.5792996451,
   0.0471641718,
   0.6825052953,
   0.4284114525,
   0.5504605587,
   0.9216887215,
   0.1852582763,
   0.3186097887,
   0.7080409003,
   0.8561815802,
   0.4425924236,
   0.3229372881,
   -2.5681794158,
   0.2935215827,
   -2.0794570262,
   -0.2281359159,
   0.5403746068,
   0.1536394644,
   -2.6660379722,
   0.4414463498,
   -2.4741399368,
   2.9891495494,
   -2.5883267584,
   -1.1502912612,
   0.7219471328,
   0.701535706,
   0.7755194253,
   -0.572628252,
   2.8486637768,
   -3.0164636242,
   -2.0322695791,
   -0.1659632088,
   -2.3465068019,
   -2.8358850879,
   -2.3317177599,
   0.2020379082,
   -0.0393622144,
   -2.2475376074,
   -2.5667360473,
   -2.4881823987,
   -2.1128624038,
   -1.8935485871,
   -2.5249328128,
   0.842685242,
   -0.0079445613,
   0.3654290774,
   -2.4804720785,
   -2.2229199587,
   -2.2145554933,
   -0.1089787815,
   -2.9229734194,
   -2.3085086183,
   -0.1341172537,
   0.6256099806,
   -2.7967834324,
   -3.0747769665,
   -1.9637998222,
   2.3242560657,
   -2.4595199713,
   -2.4945121938,
   0.7631574361,
   0.608740989,
   2.431692222,
   0.1616519131,
   0.0736196789,
   0.723082159,
   0.7473429077,
   -0.7616011002,
   -0.7076689595,
   -0.8065737926,
   -0.738481632,
   -0.7811905302,
   -0.7561806931,
   -0.7409968565,
   -0.8379477627,
   -0.7426733267,
   -0.7936127091,
   -0.752280963,
   -0.7882892716,
   -0.8018752399,
   -0.6727991208,
   -0.682642843,
   -0.7802505665,
   -0.7096960204,
   -0.8037170675,
   -0.8152781437,
   -0.7947109401,
   -0.650853439,
   -0.8075927152,
   -0.7956085202,
   -0.6819129475,
   -0.7833757958,
   -0.8050632258,
   -0.8260311743,
   -0.8513922297,
   -0.7709537241,
   -0.7773694294,
   -0.8594400685,
   -0.7924553492,
   -0.7369396549,
   -0.7399145262,
   -0.4967961331,
   -0.8109836097,
   -0.6942704705,
   -0.97337331,
   -0.6113869879,
   -0.9266762713,
   -0.5493200909,
   -0.7577592343,
   -0.7528170822,
   -0.7864264507,
   -0.7244577057,
   -0.589087816,
   0.0098622894,
   0.1879064138,
   2.3135006718,
   1.9315374309,
   2.2746381513,
   2.3162825304,
   -0.6946819957,
   -0.7364430465,
   -0.7096291811,
   -0.856533685,
   -0.7559402176,
   -0.8286125657,
   -0.5745070272,
   -0.8752210669,
   -0.5926533846,
   -0.5999144717,
   -0.8303758263,
   -0.4150108572,
   -0.5013859429,
   -0.7844668829,
   -0.4372143355,
   -0.4365638712,
   -0.4583011898,
   -0.9930055145,
   -0.702872133,
   -0.7214529643,
   -0.711652543,
   -0.6952197905,
   -0.697158916,
   -0.7989447212,
   -0.2074493737,
   1.8799327244,
   -0.5818216002,
   -0.721089228,
   -0.7918832076,
   -0.8002586928,
   -0.7431206191,
   -0.7912284046,
   -0.7678935116,
   -0.7380172446,
   -0.6286430326,
   -0.8469934273,
   -0.7502016989,
   -0.6825741747,
   -0.160954499,
   1.9398106817,
   0.0611994871,
   0.1589063059,
   0.4439768432,
   2.4465480741,
   -0.7724014752
  ]
 },
 "A2ADR_conformer_1278": {
  "omega": [
   -3.13899932,
   3.0859128402,
   3.1394256196,
   -3.0776151089,
   3.080170077,
   3.0983282935,
   3.1198383728,
   2.9482488114,
   3.1121554674,
   -3.1146297523,
   -3.0720697053,
   3.1111566292,
   3.0328145546,
   3.1213747269,
   2.9037926203,
   3.0237690236,
   -2.9714558975,
   2.9532562181,
   -3.0608892936,
   -3.0777411246,
   -3.1278061237,
   3.0999021785,
   -3.1192977199,
   3.1174539673,
   2.9749428323,
   2.9611401107,
   -3.007012726,
   -3.1277124202,
   2.9332747382,
   3.0691394867,
   3.0752873074,
   -3.12605118,
   -3.0437249553,
   -3.1052893246,
   -3.1358427351,
   -3.1109308859,
   -3.126348776,
   -3.1309927517,
   -3.0691426063,
   -3.0358841409,
   -3.1321023894,
   -3.0540434646,
   2.9365109761,
   3.1353615059,
   3.1374453411,
   3.1072431574,
   3.0681150061,
   3.0837307763,
   3.094208676,
   3.1015695925,
   3.1036104553,
   3.0959800151,
   3.1329792507,
   3.0734447701,
   3.0390347089,
   3.0492240661,
   3.0884463067,
   3.0797993337,
   3.130515515,
   3.1237688599,
   3.1175456675,
   -3.1309679326,
   -3.1240759536,
   -3.1075548802,
   -3.1145086627,
   2.947466778,
   3.0373559405,
   3.0406556423,
   3.1358903823,
   3.1225697567,
   -3.1239547773,
   3.1087704258,
   -3.1134245834,
   -3.0665725217,
   -3.0704670792,
   3.0886079388,
   3.11716731,
   -3.0800846274,
   -3.127769391,
   3.1299495495,
   -3.0180193123,
   3.1294552596,
   -3.1362307793,
   2.9185045187,
   2.9787991958,
   3.1047768215,
   3.0482283053,
   3.1343595548,
   2.9925843932,
   3.0761844897,
   3.0458196984,
   3.0286588221,
   3.0958714064,
   3.0277213241,
   -3.1300181308,
   2.9330254995,
   -3.0874918579,
   -3.0625084247,
   -3.0495267541,
   -3.0905811779,
   -3.0385434714,
   3.1390692836,
   3.1383253093,
   2.9475942845,
   3.1014216382,
   3.1132002561,
   3.0749157829,
   -3.1391002698,
   -3.0836304069,
   3.1159030678,
   -3.0668577371,
   3.0666298018,
   -3.1199721019,
   -3.0948159727,
   -2.8465481617,
   -3.1371195339,
   -2.9941741146,
   -3.1113203368,
   3.0978581897,
   3.0279284986,
   3.1358549405,
   3.0596788747,
   3.1327639622,
   3.1071177979,
   3.0520205558,
   3.0920221542,
   3.0352856964,
   3.1053755939,
   3.1351598848,
   -3.0126873474,
   3.0277699629,
   3.0457460059,
   3.06697954,
   3.1392851453,
   3.1250054694,
   -3.1000396995,
   2.9318450898,
   3.0447056317,
   2.9797348194,
   3.110612432,
   3.0391007404,
   3.1282503663,
   3.0768240504,
   2.9925827781,
   3.0639260409,
   3.1024244075,
   3.1174763116,
   3.0607794182,
   3.1249325677,
   -3.1082592309,
   -3.1013367707,
   -2.921487235,
   3.1199211559,
   -3.0180074534,
   -3.1392434625,
   3.1325510159,
   3.0192489458,
   3.1267347698,
   -3.055123301,
   3.1200248246,
   3.0736123265,
   3.1180803273,
   3.0875585888,
   3.0803663764,
   3.0416431915,
   3.0659094924,
   3.0389535781,
   3.0776804994,
   3.0863817451,
   3.0910470369,
   3.0738203417,
   3.0819711506,
   3.0896191619,
   3.0795744319,
   -3.1331732075,
   3.0529513637,
   3.0898094751,
   3.0919643375,
   -3.1288483962,
   -3.0522371133,
   -3.1372524293,
   3.0130959867,
   -3.0147176978,
   2.9736207046,
   -3.1179402816,
   -3.0136870187,
   3.1086426448,
   3.1211408188,
   -3.0745078399,
   -3.1203792843,
   -2.9915941209,
   3.0494829489,
   2.9757163429,
   3.1313266551,
   -3.1409065832,
   -3.1412162428,
   3.138586383,
   3.135086221,
   3.0741820377,
   3.1056200498,
   3.0596868233,
   2.9565623813,
   3.1366055364,
   2.9981419267,
   -3.0587998392,
   -3.1197729289,
   3.1299191913,
   -3.0442852368,
   -3.1188337145,
   -3.1298109651,
   3.0853132812,
   -3.1051763537,
   -3.1129343418,
   3.0902067255,
   3.1141412773,
   3.0557272484,
   -3.0951068914,
   -3.043140356,
   -3.1165464067,
   -2.9112476934,
   3.1336014239,
   3.026790801,
   3.0770054872,
   3.0857917623,
   3.0815375178,
   -3.1331853353,
   3.0795217672,
   -3.129296794,
   3.063133503,
   -3.1294575402,
   3.0229624993,
   3.0587373772,
   3.0478157638,
   3.126491207,
   3.0833047069,
   3.1092537226,
   3.1063022883,
   3.0931656987,
   3.0372358154,
   3.1014923124,
   3.0647818285,
   3.0245523865,
   -3.0949410648,
   3.1090464947,
   3.1295566344,
   -3.0657757169,
   3.129303775,
   3.0606013037,
   3.0465952623,
   3.0522328472,
   2.921938616,
   -3.1243926564,
   -2.8840128021,
   2.9949376366,
   -3.0141198225,
   -3.0433087645,
   3.1243358984,
   3.1120122245,
   3.1051744092,
   3.1380472715,
   -3.121004196,
   3.1216580626,
   3.1346662716,
   -3.1068519599,
   -2.9822038067,
   3.068636659,
   -3.0885174825,
   -3.067717412,
   0.027147453,
   -3.1387623822,
   -3.1195549754,
   3.1407034017,
   3.13012256,
   3.1101386392,
   0.0869819898,
   -3.0315465052,
   3.025142163,
   -3.1271646071,
   -3.104705106,
   -3.1217120309,
   -3.1067999823,
   -3.02372554,
   -3.0244655214,
   3.0515639498,
   3.1375982406,
   3.038961931,
   3.0961651395,
   3.1083906213,
   3.0347495699,
   -3.0877147858,
   -3.1295378446,
   3.0590897487,
   3.1298825725,
   3.1098460786,
   3.0264860622,
   -3.0591684364,
   -3.0310987132,
   -3.1391967123,
   -2.9603355535,
   3.108883694,
   -3.1039661778,
   -3.1318358835,
   3.1129617348,
   -3.1384442394,
   -3.1223205274,
   3.116248242,
   3.1049845599,
   -3.1353454952,
   -3.1339760544,
   3.0850904153,
   3.0801422779,
   3.1033661608,
   -3.0711030705,
   2.9372380575,
   3.1183254859,
   -2.9496794494,
   -3.0646908739,
   3.0189669527,
   -3.0491142652,
   3.0673398763,
   3.0343647824,
   -3.0752729041,
   3.0472234687,
   3.0553351893,
   3.0689291368,
   -3.1242476787,
   -3.0196768534,
   -3.1171882686,
   0.0048120839,
   3.1296620257,
   -3.1105857966,
   -3.1209744984,
   3.1327609716,
   3.1403656562,
   3.0637496878,
   3.1136018458,
   3.1142705838,
   3.1029613906,
   3.1341371241,
   3.0678068841,
   -3.0414039274,
   3.0727061365,
   3.0693498778,
   -3.0869139282,
   3.1186760994,
   -3.0481009812,
   2.9170542871,
   -2.9094207846,
   3.0482052752,
   3.065299167,
   -2.6200247063,
   3.050289309,
   2.982875409,
   3.0688452125,
   -3.1205246707,
   2.9494841636,
   -2.9416340482,
   3.1198163069,
   -3.1197696088,
   3.1223993192,
   3.1203264595,
   -3.0617239827,
   3.0761484928,
   -3.1002757657,
   -2.9852403816,
   -3.0717830042,
   -2.9639775323,
   3.0781701132,
   3.0453018858,
   3.0825303448,
   3.0685237643,
   3.0499963614,
   3.0816979483,
   3.0556636112,
   3.0575712461,
   3.0890997736,
   3.054080372,
   3.0694520749,
   3.0345377668,
   3.1126574791,
   3.0890293031,
   3.0295082633,
   3.1139182509,
   3.0327577661,
   3.1079804705,
   3.1007747731,
   3.1201566141,
   3.0730189383,
   3.0667321542,
   3.1102252941,
   3.0165883028,
   -3.1089878488,
   3.0569625281,
   3.09939328,
   -3.1261637418,
   3.0801517184,
   3.0716864561,
   3.1339379507,
   3.1396054798,
   -3.1367848346,
   -2.9952591492,
   -3.1177515746,
   -3.1310191837,
   3.0926524785,
   -3.1018722157,
   3.0328672177,
   -3.1395208716,
   3.0425253628,
   3.0269306332,
   3.0540814108,
   3.090572851,
   3.0918655675,
   3.0678855494,
   3.0153549053,
   3.0007531453,
   3.1014053166,
   3.0045827744,
   3.0647232231,
   -3.0776077171,
   3.0920645477,
   3.1082933056,
   3.0702613009,
   3.0539957464,
   3.0853878391,
   3.0944894177,
   3.0092852016,
   3.0685349046,
   3.0285857611,
   2.988851261,
   3.1095777977,
   3.073424656,
   3.0976230902,
   -3.0540734841,
   3.0594380202,
   -3.0163790764,
   3.1211255786,
   3.0306384002,
   3.1363849267,
   3.076807497,
   3.0925850003,
   3.1032699389,
   -3.1234260086,
   -2.9431206422,
   3.1391712647,
   -3.1228111405,
   3.1197134101,
   3.008268493,
   3.0970329594,
   3.0792781511,
   3.0865248134,
   -3.1397690501,
   3.0130398768,
   3.0713276591,
   3.1240530118,
   -3.053569569,
   -3.1059414153,
   -3.0973551226,
   2.956638207,
   -3.1373447445,
   3.1301170109,
   3.0904908324,
   -3.0922974555,
   2.9751702244,
   3.0921611723
  ],
  "phi": [
   -1.119636736,
   -0.996260525,
   -2.1191168301,
   -1.7084137093,
   -2.3800772139,
   -1.0191651114,
   -1.1269086792,
   -0.8998003028,
   -1.4697998706,
   -1.3041657759,
   -1.5854471295,
   -2.5340493926,
   -2.6199222445,
   -1.1928803196,
   1.4037838076,
   1.8527148132,
   -1.7568002434,
   -0.9202502347,
   -2.1887655541,
   -1.057934069,
   -1.7430412761,
   -0.9756618322,
   1.6185749578,
   -1.5606503525,
   -2.1376398166,
   -1.727747751,
   -1.6070065372,
   -2.4512687121,
   1.8318199839,
   -1.4995312213,
   -1.3444393219,
   -1.0016019159,
   -1.185273563,
   1.2060301899,
   1.0752625006,
   -1.5920315217,
   -1.1949583199,
   -2.7379889703,
   -1.1482094362,
   -1.2743642596,
   -1.1336504707,
   -2.1520733579,
   -1.1469941703,
   -0.9259512424,
   -1.0883813079,
   -1.1755075634,
   -1.0010762665,
   -1.0422517472,
   -1.0815241767,
   -1.063401334,
   -1.1001172534,
   -1.12699246,
   -1.1491783909,
   -1.1426533373,
   -1.0172165654,
   -1.1036827595,
   -1.0260003363,
   -1.0622941474,
   -1.0332411391,
   -1.0978069048,
   -1.1196749,
   -1.1333251564,
   -1.0353603137,
   -1.0808419803,
   -1.3103647231,
   -1.0601311827,
   -1.0683280586,
   -0.9942947162,
   -1.0505179508,
   -1.0382596852,
   -1.0707665528,
   -1.0957855007,
   -1.3956646779,
   -1.6653747663,
   -1.5238149295,
   -0.9874821818,
   -1.1207968631,
   -1.7987014965,
   -1.3218064633,
   -1.1687704155,
   -0.9482320461,
   -1.1283342164,
   -1.249055666,
   -1.0976344504,
   -1.076773719,
   -1.1769287434,
   -1.1182002063,
   -1.1986943241,
   -1.0272835596,
   -1.044008572,
   -1.195865745,
   -1.0634595612,
   -1.0808709091,
   -1.0906807406,
   -1.1670313869,
   -1.0165693711,
   -1.1458635343,
   -1.7262016288,
   -1.9829936539,
   -1.9681459914,
   -0.9507576898,
   -1.0537982398,
   -1.3687696743,
   -1.0264645164,
   -1.0928668653,
   -1.0042816575,
   -1.0616296651,
   -1.2148585207,
   -1.3522104243,
   -1.3961223659,
   1.3583143548,
   -2.4712922446,
   -1.6858075362,
   -1.3803951018,
   -1.4185876936,
   1.3518699452,
   -1.0764428244,
   -1.0408791657,
   -1.2398314424,
   -1.0271904464,
   -1.1059490725,
   -1.0629039936,
   -0.998764133,
   -1.1113180666,
   -1.173635043,
   -1.1273567731,
   -0.9844158423,
   -1.020048159,
   -1.0305104901,
   -1.3262614088,
   -1.1632433072,
   -1.1496488243,
   -0.9797194913,
   -1.056084839,
   -1.1704649058,
   -1.2346130253,
   -1.0882789473,
   -1.1094335349,
   -1.0612968138,
   -1.0789852393,
   -1.0580846445,
   -1.1263688146,
   -1.207034879,
   -0.9533303395,
   -1.0951381761,
   -0.9466093524,
   -1.1550117415,
   -1.1422754588,
   -1.6111528481,
   -1.2729074274,
   -2.0588302042,
   -0.9941019918,
   -1.6295628316,
   -1.0561249357,
   -1.2807073158,
   -1.1032277107,
   -1.1869108509,
   -1.4416930715,
   -1.3710783646,
   -1.7778825375,
   -0.9763793044,
   -1.0889031011,
   -1.1644617734,
   -1.0631904721,
   -1.0497941546,
   -1.098412995,
   -1.1037451251,
   -0.9652519315,
   -1.0046163383,
   -1.0660787295,
   -1.0639750109,
   -1.0912107789,
   -1.1157865693,
   -1.0051965223,
   -1.158214348,
   -1.0696414369,
   -1.0691567861,
   -1.1891500658,
   -1.4268144941,
   -1.3710485507,
   -0.9785524211,
   -1.1561785611,
   -2.4915305616,
   -1.8374483364,
   -2.0059034328,
   -2.0131727721,
   -1.2279968955,
   -1.10041838,
   -1.3565986106,
   -1.4549852714,
   -1.364788451,
   2.201298792,
   -0.0072307782,
   1.1703967386,
   -1.0144844817,
   -1.8493575295,
   -1.1457120399,
   -1.1166616357,
   -1.236145883,
   -1.1586078001,
   -2.0600994353,
   -1.8086750612,
   -1.8332523315,
   -1.0328970573,
   -1.1195355657,
   -1.6695101116,
   -1.1309196326,
   -0.8395503732,
   -1.0759326928,
   -1.2382959008,
   -0.9726260274,
   -1.1174010842,
   -1.1199883774,
   -1.1231131685,
   -1.0474924517,
   -1.1265592505,
   -1.2281933163,
   -1.6233769874,
   -2.4642144833,
   -1.1488063937,
   -1.2018730758,
   -1.0436332961,
   -1.0269985652,
   -1.0642541644,
   -0.9912429631,
   -1.0537198896,
   -1.0707816378,
   -1.0743429104,
   -1.0286351924,
   -1.1906005037,
   -1.0046144019,
   -1.1097715209,
   -1.0043382554,
   -1.0556014851,
   -1.02267305,
   -1.1444086348,
   -1.0692518212,
   -1.1404772216,
   -1.1373086096,
   -1.2291799312,
   -1.5075790194,
   -2.781820091,
   -1.8750964885,
   -1.2234930848,
   -1.2116732708,
   -2.0394443734,
   -2.5470760265,
   -1.4923009006,
   -1.5496005994,
   -0.9451090592,
   -2.1738738422,
   -1.3465792851,
   -2.4001756065,
   -1.0032485456,
   -2.6748108141,
   -1.3453679056,
   -1.0156788336,
   -1.2576245839,
   1.5814197518,
   -2.8480389612,
   -1.6173548735,
   -1.2182925083,
   -1.7272943508,
   -0.9958747436,
   -2.729392222,
   -1.1069683836,
   -1.2650175238,
   -1.1199651266,
   -1.2418478944,
   -1.7680954519,
   -2.2630622786,
   -1.8340294581,
   -2.3628818648,
   2.023330027,
   -1.2818913184,
   -1.0996829568,
   1.4473054072,
   -1.3311048677,
   0.819977866,
   -0.8557465794,
   -2.807665302,
   -1.2464083393,
   -1.9724962556,
   -1.0858390763,
   -2.1123895661,
   -1.1318718042,
   -1.0733722494,
   -0.9787445279,
   -1.365889653,
   -0.9755595109,
   -1.3446674169,
   1.7106634531,
   -1.9087133243,
   -1.0560661837,
   -2.6537693003,
   -1.1818135068,
   -2.6578633988,
   -2.0075035915,
   -1.035088392,
   -1.7425806255,
   -1.1061596363,
   -1.1229728312,
   -1.0445429897,
   -1.1298074008,
   -1.2814604806,
   -1.0078560313,
   -1.0917433059,
   -1.0655329959,
   -1.1672609089,
   -1.1458024128,
   -0.9331661356,
   -1.0057589901,
   -1.3645520388,
   -1.8253509886,
   -0.9633557933,
   -1.0274663575,
   -1.6420802118,
   -2.3489070088,
   -1.0698994213,
   -1.1509108925,
   1.930965324,
   -1.1362364683,
   -1.4562409066,
   -1.2580705937,
   -1.0924269822,
   -1.2835237105,
   -1.7719324426,
   1.576262714,
   -1.1576492461,
   -1.9788341038,
   -1.251887157,
   -2.0562471637,
   2.1506121057,
   -1.4973762892,
   -1.1240108159,
   -1.1309996983,
   -1.0433259804,
   -1.1609497842,
   1.0168865395,
   -1.237206713,
   -1.915133158,
   -1.0674392406,
   1.4904422473,
   -1.2053190938,
   -1.2520798426,
   -1.6457333602,
   -1.2323566688,
   -1.6897154712,
   1.2519962615,
   1.8656374819,
   -2.3553166438,
   1.0686582115,
   1.749821018,
   0.9736906105,
   -1.3888993345,
   2.1699787201,
   -1.4099990673,
   1.2867464449,
   1.2844602482,
   2.4429892472,
   2.7216411893,
   3.041364283,
   1.0344515559,
   1.4249756346,
   0.9521931573,
   0.9706070114,
   -1.0727830182,
   -1.1339732641,
   -1.0763806401,
   -1.0928781814,
   -1.1064918665,
   -1.0858860461,
   -1.1100914874,
   -1.0713924804,
   -1.0179926977,
   -1.1319117386,
   -1.0535125567,
   -1.0494714402,
   -1.0554758226,
   -1.0807385867,
   -1.1530680906,
   -1.1271666624,
   -1.092840575,
   -1.0734650004,
   -1.0425488024,
   -1.0692335088,
   -1.0922062899,
   -1.1250645262,
   -0.9429088277,
   -1.1010797265,
   -0.9757380177,
   -1.1483891329,
   -1.0004406284,
   -1.0540086405,
   -1.066991086,
   -1.0968756343,
   -0.9832890145,
   -1.1003088594,
   -1.0868741128,
   -1.2116022315,
   -1.6525302893,
   -0.9490939117,
   -1.0220514777,
   -1.1747466119,
   -1.090905638,
   -1.1158898922,
   -1.163791818,
   -1.178266493,
   -1.11617525,
   -0.9955512097,
   -1.0760071822,
   -1.137499049,
   -1.4421805331,
   1.7448199584,
   -1.405018966,
   -1.3769299937,
   -1.8017509081,
   -0.9818015882,
   -0.9883334174,
   -1.0886077569,
   -1.1859912001,
   -1.0381357729,
   -1.0719828071,
   -0.9761582907,
   -1.1778375894,
   -1.0480521193,
   -1.1408037277,
   -1.1062142039,
   -0.99632909,
   -1.0748765636,
   -1.0520914448,
   -0.8884559605,
   -1.1100023238,
   -1.4743583526,
   -1.417886478,
   -0.9077197599,
   -0.9643157752,
   -1.1082591461,
   -1.1262336776,
   -1.1353134452,
   -1.1855489536,
   -1.2616591802,
   -1.8743225819,
   -2.0311548246,
   -1.0791027064,
   -1.191930368,
   -1.1400268755,
   -1.00725766,
   -1.1067154765,
   -1.097503024,
   -1.1688040019,
   -0.993037506,
   -1.1509319902,
   -1.2544596751,
   -1.3105493161,
   -1.8255833097,
   -0.9898030537,
   1.3678031624,
   -1.2246296953,
   -1.0713207588,
   -1.1035003925,
   -1.6893674283,
   -1.3432390957,
   -1.8059668648
  ],
  "psi": [
   -0.8224265622,
   -0.6983890166,
   -0.8058535703,
   1.7705874379,
   2.4580290691,
   2.7113213502,
   2.4544730085,
   -0.7633861128,
   2.3669425455,
   2.3934523666,
   -0.0900896089,
   -0.0782736692,
   2.8235052952,
   2.6858037911,
   2.6362968939,
   0.173817332,
   -2.7666953361,
   3.0326179461,
   -0.6968393376,
   1.234040819,
   -0.3711458538,
   0.2210312445,
   2.2435613087,
   -0.1414154123,
   -0.0005939247,
   -2.0371275628,
   1.9354798267,
   -0.4132031514,
   2.1359221326,
   -2.9484570752,
   3.0488313004,
   0.0870547151,
   2.4070444196,
   2.5548523935,
   -2.4417790839,
   0.7472408936,
   0.1539661527,
   -0.5221749181,
   -3.0799746315,
   -0.6453669389,
   2.61545569,
   -0.3604099565,
   2.6639807834,
   2.7496098245,
   -0.7554656979,
   -0.7614079369,
   -0.7676655975,
   -0.8685894407,
   -0.7240918521,
   -0.8397260269,
   -0.7743664694,
   -0.7822819713,
   -0.7738306827,
   -0.8278229639,
   -0.6974355715,
   -0.8136440794,
   -0.7665675412,
   -0.8171009232,
   -0.8370088422,
   -0.8661025063,
   -0.717995712,
   -0.8935027476,
   -0.9008435585,
   -0.8891211569,
   -0.7824508119,
   -0.559132467,
   -0.7445158702,
   -0.714724973,
   -0.8547528103,
   -0.9062165082,
   -0.7657759933,
   -0.7567769465,
   -0.7296957625,
   -0.4713585402,
   -0.5630619344,
   2.1521868523,
   -0.692493137,
   -0.4236028104,
   0.0277420219,
   0.1900110365,
   2.4815498358,
   -0.6523417815,
   -0.4290665555,
   -0.1780619108,
   -0.4570003792,
   -0.6702095072,
   -0.6181306929,
   -0.7938186864,
   -0.709929905,
   -0.8561363249,
   -0.5873597912,
   -0.7239394265,
   -0.8003580509,
   -0.7073429172,
   -0.7511465858,
   -0.6078892024,
   -0.8895780433,
   -0.5424437203,
   -0.4988590191,
   -0.253608006,
   -1.0607867537,
   -0.758295478,
   -0.6706629997,
   -0.6250455885,
   -0.7874938481,
   -0.8665273642,
   -0.8196885246,
   -0.665723127,
   -0.8136516161,
   -0.5524151148,
   -0.5115931585,
   -0.0909198436,
   2.8742444199,
   1.8895829668,
   -0.5607206735,
   0.1547465771,
   2.8771726197,
   -0.8146432386,
   -0.7151915581,
   -0.5744574471,
   -0.8132172862,
   -0.7989877217,
   -0.8386512448,
   -0.8392134998,
   -0.6681649162,
   -0.7032596902,
   -0.7233653664,
   -0.9761970804,
   -0.7432490382,
   -0.9503450336,
   -0.6140003623,
   -0.7461030791,
   -0.746470048,
   -0.7550089844,
   -0.8698299548,
   -0.6860590734,
   -0.5663307965,
   -0.7237719754,
   -0.664294622,
   -0.8096529055,
   -0.7448593995,
   -0.755043805,
   -0.721478994,
   -0.7910278413,
   -0.7434813469,
   -0.8416623562,
   -0.9116157194,
   -0.6111854366,
   -0.4292627997,
   -0.7613805203,
   -0.7280721091,
   1.0273822191,
   -0.5448455342,
   -1.0099681256,
   -0.7596145895,
   -0.7461737826,
   -0.6099500257,
   -0.5867588534,
   -0.2059240389,
   1.5777432551,
   2.6491566612,
   -0.6071743495,
   -0.7511002072,
   -0.7543832546,
   -0.7706334263,
   -0.7232498288,
   -0.7111579509,
   -0.79674164,
   -0.8740977935,
   -0.7434866048,
   -0.7275547152,
   -0.7998876573,
   -0.7348634242,
   -0.8096107711,
   -0.7835294036,
   -0.7150366797,
   -0.7742055763,
   -0.7434951473,
   -0.5270166977,
   -0.2025993414,
   -0.6578351657,
   -0.5296303484,
   2.1946404259,
   2.4506526555,
   2.0487881753,
   -1.7342398173,
   2.2768867764,
   2.8818729731,
   2.6554222535,
   -0.7737055842,
   -0.0457063546,
   2.8432606556,
   -3.0905590024,
   2.445156601,
   -2.005933264,
   -0.5599644079,
   2.337063356,
   2.2393496257,
   -0.6797869166,
   2.262480777,
   2.3395883228,
   2.4632431897,
   1.6328717658,
   2.5284558085,
   2.6869038146,
   2.2196408265,
   -0.0551355284,
   1.9909963636,
   -0.8439223854,
   -0.7241673168,
   -0.8005898715,
   -0.8737636306,
   -0.8910630627,
   -0.7477146652,
   -0.8638162473,
   -0.6492397123,
   -0.8864289601,
   -0.6352663514,
   -0.2766689174,
   -1.1010818251,
   -0.7961700634,
   -0.8407031838,
   -0.7334053759,
   -0.8154789756,
   -0.8213284302,
   -0.8451028544,
   -0.8167572719,
   -0.8490665323,
   -0.789080728,
   -0.7708460206,
   -0.7378107271,
   -0.7423262221,
   -0.757173253,
   -0.845600439,
   -0.7939372135,
   -0.7717990333,
   -0.773550174,
   -0.7559117095,
   -0.6276512984,
   -0.6959164608,
   -0.3156364884,
   -0.2345854668,
   2.7284049434,
   2.6949593797,
   2.6355551165,
   2.7544051892,
   -3.052138025,
   1.3618921466,
   2.2686301227,
   -2.8656756446,
   2.7160383785,
   -2.6284056029,
   -0.3166839731,
   -0.0442794079,
   2.3463784757,
   2.6181851745,
   2.9595846693,
   2.5982303258,
   2.8542260313,
   -2.8651590217,
   2.5026525438,
   2.5796353513,
   2.327171577,
   2.9827402741,
   -0.6760117866,
   2.0755491436,
   2.32723025,
   2.2347620741,
   -3.1350424705,
   2.5388304338,
   -0.0758279661,
   1.0134637788,
   2.887465696,
   2.6318426074,
   -2.8829872798,
   2.7151146912,
   2.9561712427,
   0.053025049,
   -0.6333179012,
   -2.1065129925,
   2.2187926898,
   1.7909007461,
   2.6204655145,
   1.9434908287,
   2.4392142535,
   2.8564983096,
   -0.8333829538,
   -0.7745662039,
   -0.8356772647,
   0.0666647299,
   2.1325882875,
   2.8442441578,
   2.7592278193,
   2.2828628857,
   2.6671179201,
   2.7291535438,
   2.6118178659,
   2.4949752346,
   -3.0637916269,
   -0.3365412342,
   0.2638526079,
   -0.6034647155,
   -0.7195524408,
   -0.7645613649,
   -0.6400169522,
   -0.6025123246,
   -0.7436221304,
   -0.7870516604,
   -0.7801187836,
   -0.5821678726,
   -0.7489507258,
   -0.6715862052,
   -0.5067548711,
   -0.2150560689,
   2.9375766514,
   -0.7847331715,
   2.2220949166,
   -0.144428466,
   2.7015038947,
   2.3431853192,
   2.3679156885,
   2.6549055911,
   2.4000380593,
   2.0770014227,
   2.1858696641,
   2.4705801463,
   -0.7692486488,
   -0.1677556701,
   3.0522174272,
   2.5413368085,
   2.3596278161,
   2.5039643373,
   2.6557135526,
   3.1007720908,
   2.3881230594,
   -0.7192197339,
   -0.7979228989,
   -0.7067374326,
   -0.7767147654,
   1.0027388808,
   2.3179562992,
   2.7414167617,
   2.5438581054,
   0.0502959752,
   -0.4153722712,
   -0.1498986063,
   2.5954277061,
   2.7797822181,
   2.6557851581,
   -3.0570052974,
   -1.6368752669,
   0.1152080594,
   -2.6171441225,
   0.341115231,
   -2.3452503232,
   0.1129411923,
   0.8422326464,
   -0.1783311643,
   -2.6909753536,
   -2.7381388232,
   -1.7588957338,
   -2.9883010285,
   2.9200292889,
   0.4483532991,
   0.1036530064,
   0.9210291329,
   0.7864907702,
   -0.7616011002,
   -0.7076689595,
   -0.8065737926,
   -0.738481632,
   -0.7811905302,
   -0.7561806931,
   -0.7409968565,
   -0.8379477627,
   -0.7426733267,
   -0.7936127091,
   -0.752280963,
   -0.7882892716,
   -0.8018752399,
   -0.6727991208,
   -0.682642843,
   -0.7802505665,
   -0.7096960204,
   -0.8037170675,
   -0.8152781437,
   -0.7947109401,
   -0.650853439,
   -0.8075927152,
   -0.7956085202,
   -0.6819129475,
   -0.7833757958,
   -0.8050632258,
   -0.8260311743,
   -0.8513922297,
   -0.7709537241,
   -0.7773694294,
   -0.8594400685,
   -0.7924553492,
   -0.7369396549,
   -0.7399145262,
   -0.4967961331,
   -0.8109836097,
   -0.6942704705,
   -0.97337331,
   -0.6113869879,
   -0.9266762713,
   -0.5493200909,
   -0.7577592343,
   -0.7528170822,
   -0.7864264507,
   -0.7244577057,
   -0.589087816,
   0.0098622894,
   0.1879064138,
   2.3135006718,
   1.9315374309,
   2.2746381513,
   2.3162825304,
   -0.6946819957,
   -0.7364430465,
   -0.7096291811,
   -0.856533685,
   -0.7559402176,
   -0.8286125657,
   -0.5745070272,
   -0.8752210669,
   -0.5926533846,
   -0.5999144717,
   -0.8303758263,
   -0.4150108572,
   -0.5013859429,
   -0.7844668829,
   -0.4372143355,
   -0.4365638712,
   -0.4583011898,
   -0.9930055145,
   -0.702872133,
   -0.7214529643,
   -0.711652543,
   -0.6952197905,
   -0.697158916,
   -0.7989447212,
   -0.2074493737,
   1.8799327244,
   -0.5818216002,
   -0.721089228,
   -0.7918832076,
   -0.8002586928,
   -0.7431206191,
   -0.7912284046,
   -0.7678935116,
   -0.7380172446,
   -0.6286430326,
   -0.8469934273,
   -0.7506558887,
   2.2204520003,
   2.3477707145,
   0.2217578202,
   -0.618030357,
   -0.7385026377,
   -0.79991054,
   2.561155057,
   -0.7126193788
  ]
 },
 "A2ADR_conformer_1279": {
  "omega": [
   -3.1412080149,
   -3.1209813281,
   -3.1039919259,
   3.0460549508,
   -2.9199380481,
   -3.1316948641,
   -2.9432377132,
   -2.9956894621,
   3.1169398317,
   -3.0300962449,
   -3.0407542655,
   -2.9575453492,
   -3.0251474331,
   -3.0781125321,
   3.110502206,
   -2.9398593829,
   -3.0971577227,
   -3.1012611176,
   3.1317827739,
   -2.9309005386,
   3.1311500423,
   -3.1224862229,
   3.0619944476,
   -3.121012274,
   3.0338185196,
   -3.0725628354,
   -3.1154458605,
   -2.973080796,
   -3.117299361,
   3.1228482914,
   3.0676469871,
   3.1315500777,
   -3.1377030521,
   -3.1240331667,
   -3.1358589609,
   3.1167629042,
   -3.126263303,
   3.0820729026,
   3.0688268347,
   3.1401357377,
   -3.1321023894,
   -3.0540434646,
   2.9365109761,
   3.1353615059,
   3.1374453411,
   3.1072431574,
   3.0681150061,
   3.0837307763,
   3.094208676,
   3.1015695925,
   3.1036104553,
   3.0959800151,
   3.1329792507,
   3.0734447701,
   3.0390347089,
   3.0492240661,
   3.0884463067,
   3.0797993337,
   3.130515515,
   3.1237688599,
   3.1175456675,
   -3.1309679326,
   -3.1240759536,
   -3.1075548802,
   -3.1145086627,
   2.947466778,
   3.0373559405,
   3.0406556423,
   3.1358903823,
   3.1225697567,
   -3.1239547773,
   3.1087704258,
   -3.1134245834,
   -3.0665725217,
   -3.0704670792,
   3.0886079388,
   3.11716731,
   -3.0800846274,
   -3.127769391,
   3.1299495495,
   -3.0180193123,
   3.1294552596,
   -3.1362307793,
   2.9185045187,
   2.9787991958,
   3.1047768215,
   3.0482283053,
   3.1343595548,
   2.9925843932,
   3.0761844897,
   3.0458196984,
   3.0286588221,
   3.0958714064,
   3.0277213241,
   -3.1300181308,
   2.9330254995,
   -3.0874918579,
   -3.0625084247,
   -3.0495267541,
   -3.0905811779,
   -3.0385434714,
   3.1390692836,
   3.1383253093,
   2.9475942845,
   3.1014216382,
   3.1132002561,
   3.0749157829,
   -3.1391002698,
   -3.0836304069,
   3.1159030678,
   -3.0668577371,
   3.0666298018,
   -3.1199721019,
   -3.0948159727,
   -2.8465481617,
   -3.1371195339,
   -2.9941741146,
   -3.1113203368,
   3.0978581897,
   3.0279284986,
   3.1358549405,
   3.0596788747,
   3.1327639622,
   3.1071177979,
   3.0520205558,
   3.0920221542,
   3.0352856964,
   3.1053755939,
   3.1351598848,
   -3.0126873474,
   3.0277699629,
   3.0457460059,
   3.06697954,
   3.1392851453,
   3.1250054694,
   -3.1000396995,
   2.9318450898,
   3.0447056317,
   2.9797348194,
   3.110612432,
   3.0391007404,
   3.1282503663,
   3.0768240504,
   2.9925827781,
   3.0639260409,
   3.1024244075,
   3.1174763116,
   3.0607794182,
   3.1249325677,
   -3.1082592309,
   -3.1013367707,
   -2.921487235,
   3.1199211559,
   -3.0180074534,
   -3.1392434625,
   3.1325510159,
   3.0192489458,
   3.1267347698,
   -3.055123301,
   3.1200248246,
   3.0736123265,
   3.1180803273,
   3.0875585888,
   3.0803663764,
   3.0416431915,
   3.0659094924,
   3.0389535781,
   3.0776804994,
   3.0863817451,
   3.0910470369,
   3.0738203417,
   3.0819711506,
   3.0896191619,
   3.0795744319,
   -3.1331732075,
   3.0529513637,
   3.0898094751,
   3.0919643375,
   -3.1288483962,
   -3.0522371133,
   -3.1372524293,
   3.0144605391,
   3.1072588667,
   3.0876155356,
   3.1328573676,
   3.1240763835,
   3.1119581583,
   3.0115800905,
   -3.1136469388,
   -3.0732424625,
   -3.0831349372,
   3.1220749098,
   3.1125529944,
   -3.125509663,
   2.9501525851,
   -2.9532064889,
   -3.1408972668,
   -3.0651826581,
   2.9126660852,
   -3.0749811149,
   3.0596868233,
   2.9565623813,
   3.1366055364,
   2.9981419267,
   -3.0587998392,
   -3.1197729289,
   3.1299191913,
   -3.0442852368,
   -3.1188337145,
   -3.1298109651,
   3.0853132812,
   -3.1051763537,
   -3.1129343418,
   3.0902067255,
   3.1141412773,
   3.0557272484,
   -3.0951068914,
   -3.043140356,
   -3.1165464067,
   -2.9112476934,
   3.1336014239,
   3.026790801,
   3.0770054872,
   3.0857917623,
   3.0815375178,
   -3.1331853353,
   3.0795217672,
   -3.129296794,
   3.063133503,
   -3.1294575402,
   3.0229624993,
   3.0587373772,
   3.0478157638,
   3.126491207,
   3.0833047069,
   3.1092537226,
   3.1063022883,
   3.0931656987,
   3.0372358154,
   3.1014923124,
   3.0647818285,
   3.024585872,
   3.0367141439,
   -3.0302787804,
   2.9276342361,
   -3.0666723036,
   3.1284168884,
   3.0598179914,
   3.0461441743,
   3.0508071053,
   -2.7322270845,
   -3.1190356918,
   3.0186184451,
   -2.9895464488,
   3.1103195246,
   3.0847482345,
   -3.1237998599,
   -3.1187658942,
   3.0938854171,
   -2.9437773645,
   2.9640050289,
   3.1379355099,
   3.1245576513,
   -3.1011990755,
   -2.9999108744,
   3.0726382646,
   3.0680786856,
   3.1076060761,
   -3.1414490314,
   -3.1288124293,
   -3.1035764412,
   3.1185237168,
   3.1270954416,
   -3.0731411061,
   3.0601964816,
   3.0839851044,
   3.1157895332,
   3.0295424816,
   3.0669378704,
   3.0951439037,
   -2.9282411203,
   -3.1411665492,
   3.103608328,
   -3.0531314196,
   2.8514156071,
   -3.0236602544,
   -3.1139376377,
   -3.135291392,
   -3.0835974524,
   -3.1394196992,
   -3.0608927698,
   -3.112117283,
   -3.128996604,
   -3.1331663578,
   3.1196073184,
   -3.1368501163,
   -3.1323971706,
   3.13595711,
   -3.1391388857,
   -3.030670069,
   3.0728197806,
   2.8293720272,
   -3.1323701004,
   3.1330844428,
   -3.1365269078,
   3.1384203681,
   -3.0840228589,
   3.1165155102,
   -3.1334729307,
   3.1041560478,
   3.0421919742,
   3.135569858,
   -3.0242470143,
   -2.7373348956,
   -2.9609708059,
   2.9774981219,
   -3.066935936,
   -2.941100302,
   -3.0506961635,
   3.126425523,
   -3.0136943834,
   -3.0501763471,
   3.1397096751,
   -3.139464651,
   3.1201652772,
   -3.0535684681,
   3.1075378189,
   3.0168606313,
   -0.0264114626,
   3.0618419513,
   3.1263960104,
   -3.1235775157,
   3.1054988892,
   -3.1381756162,
   3.1276507681,
   3.136660465,
   -3.1040320595,
   3.1201934749,
   3.0535037128,
   -3.0696959285,
   3.0625570993,
   -3.1409246178,
   -2.9330473177,
   2.9041703979,
   -2.8503297883,
   -3.062696519,
   -3.0062341737,
   3.0175167912,
   3.1266146309,
   -3.1091609089,
   0.0154441699,
   3.1398258503,
   3.1293880799,
   -3.1026134323,
   -3.1367659015,
   -3.049038483,
   2.9955062143,
   3.1159338352,
   -0.0381637664,
   2.9892991904,
   -3.0644152071,
   3.1039362767,
   -3.1144817441,
   3.1340834653,
   -3.0777225532,
   -3.1173582469,
   -3.1404481874,
   3.0781701132,
   3.0453018858,
   3.0825303448,
   3.0685237643,
   3.0499963614,
   3.0816979483,
   3.0556636112,
   3.0575712461,
   3.0890997736,
   3.054080372,
   3.0694520749,
   3.0345377668,
   3.1126574791,
   3.0890293031,
   3.0295082633,
   3.1139182509,
   3.0327577661,
   3.1079804705,
   3.1007747731,
   3.1201566141,
   3.0730189383,
   3.0667321542,
   3.1102252941,
   3.0165883028,
   -3.1089878488,
   3.0569625281,
   3.09939328,
   -3.1261637418,
   3.0801517184,
   3.0716864561,
   3.1339379507,
   3.1396054798,
   -3.1367848346,
   -2.9952591492,
   -3.1177515746,
   -3.1310191837,
   3.0926524785,
   -3.1018722157,
   3.0328672177,
   -3.1395208716,
   3.0425253628,
   3.0269306332,
   3.0540814108,
   3.090572851,
   3.0918655675,
   3.0678855494,
   3.0153549053,
   3.0007531453,
   3.1014053166,
   3.0045827744,
   3.0647232231,
   -3.0776077171,
   3.0920645477,
   3.1082933056,
   3.0702613009,
   3.0539957464,
   3.0853878391,
   3.0944894177,
   3.0092852016,
   3.0685349046,
   3.0285857611,
   2.988851261,
   3.1095777977,
   3.073424656,
   3.0976230902,
   -3.0540734841,
   3.0594380202,
   -3.0163790764,
   3.1211255786,
   3.0306384002,
   3.1363849267,
   3.076807497,
   3.0925850003,
   3.1032699389,
   -3.1234260086,
   -2.9431206422,
   3.1391712647,
   -3.1228111405,
   3.1197134101,
   3.008268493,
   3.0970329594,
   3.0792781511,
   3.0865248134,
   -3.1397690501,
   3.0130398768,
   3.0713276591,
   3.1240530118,
   -3.053569569,
   -3.1060493107,
   -3.0309794369,
   3.0412168773,
   -3.1360854148,
   -3.0863330776,
   2.9221122632,
   -3.00579587,
   -3.0601289155,
   3.1239778137
  ],
  "phi": [
   -1.0513589668,
   -1.1244800665,
   -1.2103156792,
   -1.4809800956,
   -0.9536369617,
   -1.1498958239,
   -1.5237222943,
   -1.3521596672,
   -1.794051881,
   -1.4010115357,
   -2.0225824132,
   -1.4771741866,
   -1.0230041849,
   -1.1659832184,
   -2.3420513663,
   -1.8044599796,
   -2.2889967181,
   -1.0889000061,
   -2.5030769651,
   -1.2719558788,
   -2.072403233,
   -1.6713619388,
   -1.9169114183,
   -1.1435539563,
   -1.0318795332,
   -1.4825888094,
   -2.7153801756,
   -1.5134409677,
   1.580719326,
   -1.8822479296,
   -2.8625361692,
   -1.0307345191,
   -0.8772444411,
   -1.4823259661,
   1.6268524942,
   -1.1290993816,
   -1.0937128534,
   -1.0466679193,
   -1.1746501951,
   -1.2743642596,
   -1.1336504707,
   -2.1520733579,
   -1.1469941703,
   -0.9259512424,
   -1.0883813079,
   -1.1755075634,
   -1.0010762665,
   -1.0422517472,
   -1.0815241767,
   -1.063401334,
   -1.1001172534,
   -1.12699246,
   -1.1491783909,
   -1.1426533373,
   -1.0172165654,
   -1.1036827595,
   -1.0260003363,
   -1.0622941474,
   -1.0332411391,
   -1.0978069048,
   -1.1196749,
   -1.1333251564,
   -1.0353603137,
   -1.0808419803,
   -1.3103647231,
   -1.0601311827,
   -1.0683280586,
   -0.9942947162,
   -1.0505179508,
   -1.0382596852,
   -1.0707665528,
   -1.0957855007,
   -1.3956646779,
   -1.6653747663,
   -1.5238149295,
   -0.9874821818,
   -1.1207968631,
   -1.7987014965,
   -1.3218064633,
   -1.1687704155,
   -0.9482320461,
   -1.1283342164,
   -1.249055666,
   -1.0976344504,
   -1.076773719,
   -1.1769287434,
   -1.1182002063,
   -1.1986943241,
   -1.0272835596,
   -1.044008572,
   -1.195865745,
   -1.0634595612,
   -1.0808709091,
   -1.0906807406,
   -1.1670313869,
   -1.0165693711,
   -1.1458635343,
   -1.7262016288,
   -1.9829936539,
   -1.9681459914,
   -0.9507576898,
   -1.0537982398,
   -1.3687696743,
   -1.0264645164,
   -1.0928668653,
   -1.0042816575,
   -1.0616296651,
   -1.2148585207,
   -1.3522104243,
   -1.3961223659,
   1.3583143548,
   -2.4712922446,
   -1.6858075362,
   -1.3803951018,
   -1.4185876936,
   1.3518699452,
   -1.0764428244,
   -1.0408791657,
   -1.2398314424,
   -1.0271904464,
   -1.1059490725,
   -1.0629039936,
   -0.998764133,
   -1.1113180666,
   -1.173635043,
   -1.1273567731,
   -0.9844158423,
   -1.020048159,
   -1.0305104901,
   -1.3262614088,
   -1.1632433072,
   -1.1496488243,
   -0.9797194913,
   -1.056084839,
   -1.1704649058,
   -1.2346130253,
   -1.0882789473,
   -1.1094335349,
   -1.0612968138,
   -1.0789852393,
   -1.0580846445,
   -1.1263688146,
   -1.207034879,
   -0.9533303395,
   -1.0951381761,
   -0.9466093524,
   -1.1550117415,
   -1.1422754588,
   -1.6111528481,
   -1.2729074274,
   -2.0588302042,
   -0.9941019918,
   -1.6295628316,
   -1.0561249357,
   -1.2807073158,
   -1.1032277107,
   -1.1869108509,
   -1.4416930715,
   -1.3710783646,
   -1.7778825375,
   -0.9763793044,
   -1.0889031011,
   -1.1644617734,
   -1.0631904721,
   -1.0497941546,
   -1.098412995,
   -1.1037451251,
   -0.9652519315,
   -1.0046163383,
   -1.0660787295,
   -1.0639750109,
   -1.0912107789,
   -1.1157865693,
   -1.0051965223,
   -1.158214348,
   -1.0696414369,
   -1.0691567861,
   -1.1891500658,
   -1.4268144941,
   -1.3710485507,
   -0.9785524211,
   -1.1685133104,
   -1.2631851818,
   -1.0470982859,
   -1.0962017911,
   -1.183681008,
   -1.0861622788,
   -1.0369325478,
   -1.0491640739,
   1.5754011198,
   1.388075147,
   1.2625383238,
   -1.1329947158,
   1.4719507554,
   0.4127534345,
   -1.0116624488,
   -1.1064972089,
   -1.0114545892,
   -1.0118108828,
   -1.1586078001,
   -2.0600994353,
   -1.8086750612,
   -1.8332523315,
   -1.0328970573,
   -1.1195355657,
   -1.6695101116,
   -1.1309196326,
   -0.8395503732,
   -1.0759326928,
   -1.2382959008,
   -0.9726260274,
   -1.1174010842,
   -1.1199883774,
   -1.1231131685,
   -1.0474924517,
   -1.1265592505,
   -1.2281933163,
   -1.6233769874,
   -2.4642144833,
   -1.1488063937,
   -1.2018730758,
   -1.0436332961,
   -1.0269985652,
   -1.0642541644,
   -0.9912429631,
   -1.0537198896,
   -1.0707816378,
   -1.0743429104,
   -1.0286351924,
   -1.1906005037,
   -1.0046144019,
   -1.1097715209,
   -1.0043382554,
   -1.0556014851,
   -1.02267305,
   -1.1444086348,
   -1.0692518212,
   -1.1404772216,
   -1.1373086096,
   -1.2291799312,
   -1.5075790194,
   -1.2364153466,
   -2.2027069468,
   -1.2629298034,
   -1.1707258804,
   -2.0371181379,
   -2.5471963335,
   -1.4912371333,
   -1.5495369977,
   -0.9433918226,
   1.7071891207,
   1.9147589797,
   2.5125966815,
   1.5718189081,
   2.4320049757,
   1.3169534054,
   1.1635004899,
   1.0064058596,
   1.8976249485,
   2.0286201799,
   2.5109509383,
   1.0837555591,
   2.422413495,
   1.0014869344,
   1.6649512062,
   -2.0609476989,
   2.2964412962,
   2.1988497118,
   1.1547723948,
   1.9366317978,
   1.0089570714,
   1.0181816584,
   1.2504230373,
   -1.4999433907,
   1.1637191416,
   1.6791022284,
   1.5467362566,
   1.1635830804,
   1.1096100091,
   1.1206447624,
   1.1031825041,
   0.7563605796,
   1.7504027755,
   0.8027754691,
   1.8090195294,
   0.9496857344,
   1.6031290354,
   -1.1149042585,
   -0.9853937239,
   1.2532884634,
   1.074895038,
   -1.672924465,
   1.4493315256,
   0.9649460752,
   1.0529685005,
   0.9893801049,
   -0.9036766965,
   1.592734469,
   1.3554201061,
   1.0385592352,
   1.1319371866,
   2.1500690431,
   1.1020929932,
   1.0853878884,
   1.6224073323,
   -0.9500999928,
   1.9206841794,
   2.3526308562,
   -0.7005734032,
   2.0770821322,
   2.5719923547,
   1.8619226105,
   1.6353064855,
   1.9990669234,
   2.231049537,
   2.3543295103,
   2.4455902568,
   0.9941112633,
   1.2585709645,
   0.8148007028,
   0.9118476587,
   0.999694527,
   2.4315535475,
   1.3436803811,
   1.055461676,
   1.0231218035,
   0.9922640484,
   -1.245282656,
   1.3366127655,
   1.2571636017,
   -1.2636157751,
   1.2933200717,
   -1.1892644354,
   1.308820909,
   1.5860794404,
   0.9211635935,
   1.0560435998,
   1.1049727711,
   1.8042070042,
   0.902474983,
   0.9908369631,
   1.4518640351,
   1.3370865662,
   1.3726099297,
   1.1604180031,
   1.4870074527,
   0.9330331929,
   1.8936537854,
   1.7624617565,
   1.123696625,
   1.2115308885,
   -1.277837657,
   1.201063813,
   2.0324077981,
   2.1121994658,
   2.3172352801,
   1.7090181685,
   2.36341366,
   1.165070122,
   1.2728708323,
   1.3398607092,
   1.8208361215,
   1.1028156619,
   1.2102218154,
   1.7068852286,
   1.1308342218,
   -1.0727830182,
   -1.1339732641,
   -1.0763806401,
   -1.0928781814,
   -1.1064918665,
   -1.0858860461,
   -1.1100914874,
   -1.0713924804,
   -1.0179926977,
   -1.1319117386,
   -1.0535125567,
   -1.0494714402,
   -1.0554758226,
   -1.0807385867,
   -1.1530680906,
   -1.1271666624,
   -1.092840575,
   -1.0734650004,
   -1.0425488024,
   -1.0692335088,
   -1.0922062899,
   -1.1250645262,
   -0.9429088277,
   -1.1010797265,
   -0.9757380177,
   -1.1483891329,
   -1.0004406284,
   -1.0540086405,
   -1.066991086,
   -1.0968756343,
   -0.9832890145,
   -1.1003088594,
   -1.0868741128,
   -1.2116022315,
   -1.6525302893,
   -0.9490939117,
   -1.0220514777,
   -1.1747466119,
   -1.090905638,
   -1.1158898922,
   -1.163791818,
   -1.178266493,
   -1.11617525,
   -0.9955512097,
   -1.0760071822,
   -1.137499049,
   -1.4421805331,
   1.7448199584,
   -1.405018966,
   -1.3769299937,
   -1.8017509081,
   -0.9818015882,
   -0.9883334174,
   -1.0886077569,
   -1.1859912001,
   -1.0381357729,
   -1.0719828071,
   -0.9761582907,
   -1.1778375894,
   -1.0480521193,
   -1.1408037277,
   -1.1062142039,
   -0.99632909,
   -1.0748765636,
   -1.0520914448,
   -0.8884559605,
   -1.1100023238,
   -1.4743583526,
   -1.417886478,
   -0.9077197599,
   -0.9643157752,
   -1.1082591461,
   -1.1262336776,
   -1.1353134452,
   -1.1855489536,
   -1.2616591802,
   -1.8743225819,
   -2.0311548246,
   -1.0791027064,
   -1.191930368,
   -1.1400268755,
   -1.00725766,
   -1.1067154765,
   -1.097503024,
   -1.1688040019,
   -0.993037506,
   -1.1509319902,
   -1.2544596751,
   -1.3105493161,
   -1.6059652213,
   -1.2747458356,
   1.7888032682,
   -1.2450459183,
   -1.370427346,
   -1.4328589527,
   -1.8198113318,
   -1.2087301295,
   -1.152083971
  ],
  "psi": [
   -0.6855583304,
   -0.7908269471,
   -0.6281692802,
   -0.3662954733,
   -0.0615621683,
   -0.7134562318,
   -0.3306683954,
   1.1578925442,
   -0.3155080984,
   0.0814408237,
   -0.5555405012,
   -0.8728877523,
   -0.8615459517,
   -0.6801564672,
   -0.3991106785,
   2.4740979219,
   3.1281881194,
   0.2048372404,
   2.2099382266,
   1.3942072325,
   2.6923961723,
   1.6155183975,
   1.9959452847,
   -3.1320866143,
   -0.4395046202,
   2.6393341958,
   0.1785323008,
   2.9868695108,
   0.1233296788,
   -0.2651379388,
   -1.046162124,
   2.6115225928,
   2.0884504125,
   -0.6870851904,
   0.0083442188,
   3.0284458033,
   -0.781478618,
   -0.7408605778,
   -0.7755351996,
   -0.579470104,
   2.61545569,
   -0.3604099565,
   2.6639807834,
   2.7496098245,
   -0.7554656979,
   -0.7614079369,
   -0.7676655975,
   -0.8685894407,
   -0.7240918521,
   -0.8397260269,
   -0.7743664694,
   -0.7822819713,
   -0.7738306827,
   -0.8278229639,
   -0.6974355715,
   -0.8136440794,
   -0.7665675412,
   -0.8171009232,
   -0.8370088422,
   -0.8661025063,
   -0.717995712,
   -0.8935027476,
   -0.9008435585,
   -0.8891211569,
   -0.7824508119,
   -0.559132467,
   -0.7445158702,
   -0.714724973,
   -0.8547528103,
   -0.9062165082,
   -0.7657759933,
   -0.7567769465,
   -0.7296957625,
   -0.4713585402,
   -0.5630619344,
   2.1521868523,
   -0.692493137,
   -0.4236028104,
   0.0277420219,
   0.1900110365,
   2.4815498358,
   -0.6523417815,
   -0.4290665555,
   -0.1780619108,
   -0.4570003792,
   -0.6702095072,
   -0.6181306929,
   -0.7938186864,
   -0.709929905,
   -0.8561363249,
   -0.5873597912,
   -0.7239394265,
   -0.8003580509,
   -0.7073429172,
   -0.7511465858,
   -0.6078892024,
   -0.8895780433,
   -0.5424437203,
   -0.4988590191,
   -0.253608006,
   -1.0607867537,
   -0.758295478,
   -0.6706629997,
   -0.6250455885,
   -0.7874938481,
   -0.8665273642,
   -0.8196885246,
   -0.665723127,
   -0.8136516161,
   -0.5524151148,
   -0.5115931585,
   -0.0909198436,
   2.8742444199,
   1.8895829668,
   -0.5607206735,
   0.1547465771,
   2.8771726197,
   -0.8146432386,
   -0.7151915581,
   -0.5744574471,
   -0.8132172862,
   -0.7989877217,
   -0.8386512448,
   -0.8392134998,
   -0.6681649162,
   -0.7032596902,
   -0.7233653664,
   -0.9761970804,
   -0.7432490382,
   -0.9503450336,
   -0.6140003623,
   -0.7461030791,
   -0.746470048,
   -0.7550089844,
   -0.8698299548,
   -0.6860590734,
   -0.5663307965,
   -0.7237719754,
   -0.664294622,
   -0.8096529055,
   -0.7448593995,
   -0.755043805,
   -0.721478994,
   -0.7910278413,
   -0.7434813469,
   -0.8416623562,
   -0.9116157194,
   -0.6111854366,
   -0.4292627997,
   -0.7613805203,
   -0.7280721091,
   1.0273822191,
   -0.5448455342,
   -1.0099681256,
   -0.7596145895,
   -0.7461737826,
   -0.6099500257,
   -0.5867588534,
   -0.2059240389,
   1.5777432551,
   2.6491566612,
   -0.6071743495,
   -0.7511002072,
   -0.7543832546,
   -0.7706334263,
   -0.7232498288,
   -0.7111579509,
   -0.79674164,
   -0.8740977935,
   -0.7434866048,
   -0.7275547152,
   -0.7998876573,
   -0.7348634242,
   -0.8096107711,
   -0.7835294036,
   -0.7150366797,
   -0.7742055763,
   -0.7434951473,
   -0.5270166977,
   -0.2025993414,
   -0.6578351657,
   -0.5310902219,
   -0.566826907,
   -0.6941223094,
   -0.6729776679,
   -0.5973398229,
   -0.6909470582,
   -0.7558708289,
   -0.8195054289,
   -0.8127685144,
   0.0718059687,
   -2.8770807766,
   0.245715575,
   2.5723716173,
   0.9310287371,
   2.5911634534,
   -0.7060168019,
   -0.7001425352,
   2.3506138557,
   2.6551432122,
   2.3395883228,
   2.4632431897,
   1.6328717658,
   2.5284558085,
   2.6869038146,
   2.2196408265,
   -0.0551355284,
   1.9909963636,
   -0.8439223854,
   -0.7241673168,
   -0.8005898715,
   -0.8737636306,
   -0.8910630627,
   -0.7477146652,
   -0.8638162473,
   -0.6492397123,
   -0.8864289601,
   -0.6352663514,
   -0.2766689174,
   -1.1010818251,
   -0.7961700634,
   -0.8407031838,
   -0.7334053759,
   -0.8154789756,
   -0.8213284302,
   -0.8451028544,
   -0.8167572719,
   -0.8490665323,
   -0.789080728,
   -0.7708460206,
   -0.7378107271,
   -0.7423262221,
   -0.757173253,
   -0.845600439,
   -0.7939372135,
   -0.7717990333,
   -0.773550174,
   -0.7559117095,
   -0.6276512984,
   -0.6959164608,
   -0.3156364884,
   -0.2344783287,
   2.2963341072,
   2.7027372262,
   2.7355878243,
   2.2679860258,
   -3.0507336562,
   1.3611220701,
   2.2695824472,
   -2.8644588606,
   -0.1923231991,
   -1.5483819736,
   -2.2918704585,
   -2.8079873227,
   -2.6634566269,
   -1.4784803796,
   -2.5105626701,
   -2.3933640702,
   0.6084355769,
   -0.4419595428,
   -3.0069887671,
   -2.401244198,
   0.5986439915,
   -1.4121223406,
   -2.4230370019,
   -1.3857890206,
   3.1190371553,
   -2.3802846712,
   -1.4612033231,
   -2.3755474089,
   -2.1056950349,
   0.7381129232,
   0.6962680042,
   0.6187572675,
   -2.829390698,
   0.7054810381,
   2.7990652417,
   2.7622271456,
   -2.4518695617,
   0.6849932111,
   0.6482712525,
   -2.5604472032,
   -2.301532912,
   -2.7144506875,
   -2.3376811225,
   0.2354484804,
   0.5229922934,
   -0.2209298097,
   -0.5107603514,
   -0.8677828913,
   -2.5585048643,
   0.6157446175,
   -0.0231340054,
   -2.6380058219,
   -2.2863255116,
   -2.3234278047,
   -2.4256362268,
   -0.487936188,
   -2.5656859603,
   0.2144474719,
   0.7250604015,
   0.8160750614,
   0.1939703504,
   0.7526824199,
   0.5888043,
   -0.1061197878,
   -0.7651787271,
   -2.2454959954,
   -2.3228625064,
   -0.795953928,
   -2.9550828975,
   -2.0652231194,
   0.1118726231,
   -2.6017487921,
   -2.9516551956,
   -2.1359736972,
   -2.369844797,
   -2.4272152854,
   -2.6036498694,
   -2.8596156412,
   -2.64926102,
   -2.6860226566,
   0.8308211659,
   -2.5413173843,
   -2.0325059708,
   -2.603782557,
   -2.3793377516,
   0.7503075385,
   2.9949232713,
   0.2590887394,
   -2.6776902227,
   -0.079955652,
   0.5440181224,
   2.2684718523,
   0.1677538997,
   -0.3134315259,
   0.9121504822,
   0.7408706654,
   0.4172520914,
   -0.1369525994,
   -2.2435427574,
   -2.1734779149,
   -2.9962319731,
   0.8380917599,
   -0.011799684,
   0.3651378552,
   -2.4803089535,
   -2.2228978012,
   -2.2169033858,
   -2.519002519,
   -2.7646632713,
   -0.1499721595,
   -0.1916833472,
   -2.4995751195,
   0.4001497891,
   -2.679619863,
   -2.3571983302,
   0.0215591322,
   -2.2369898519,
   -2.8649854901,
   -2.3473949599,
   1.0103741098,
   2.8321891153,
   -2.5358848605,
   -2.8681949482,
   0.0574379555,
   -2.5285159416,
   -0.7616011002,
   -0.7076689595,
   -0.8065737926,
   -0.738481632,
   -0.7811905302,
   -0.7561806931,
   -0.7409968565,
   -0.8379477627,
   -0.7426733267,
   -0.7936127091,
   -0.752280963,
   -0.7882892716,
   -0.8018752399,
   -0.6727991208,
   -0.682642843,
   -0.7802505665,
   -0.7096960204,
   -0.8037170675,
   -0.8152781437,
   -0.7947109401,
   -0.650853439,
   -0.8075927152,
   -0.7956085202,
   -0.6819129475,
   -0.7833757958,
   -0.8050632258,
   -0.8260311743,
   -0.8513922297,
   -0.7709537241,
   -0.7773694294,
   -0.8594400685,
   -0.7924553492,
   -0.7369396549,
   -0.7399145262,
   -0.4967961331,
   -0.8109836097,
   -0.6942704705,
   -0.97337331,
   -0.6113869879,
   -0.9266762713,
   -0.5493200909,
   -0.7577592343,
   -0.7528170822,
   -0.7864264507,
   -0.7244577057,
   -0.589087816,
   0.0098622894,
   0.1879064138,
   2.3135006718,
   1.9315374309,
   2.2746381513,
   2.3162825304,
   -0.6946819957,
   -0.7364430465,
   -0.7096291811,
   -0.856533685,
   -0.7559402176,
   -0.8286125657,
   -0.5745070272,
   -0.8752210669,
   -0.5926533846,
   -0.5999144717,
   -0.8303758263,
   -0.4150108572,
   -0.5013859429,
   -0.7844668829,
   -0.4372143355,
   -0.4365638712,
   -0.4583011898,
   -0.9930055145,
   -0.702872133,
   -0.7214529643,
   -0.711652543,
   -0.6952197905,
   -0.697158916,
   -0.7989447212,
   -0.2074493737,
   1.8799327244,
   -0.5818216002,
   -0.721089228,
   -0.7918832076,
   -0.8002586928,
   -0.7431206191,
   -0.7912284046,
   -0.7678935116,
   -0.7380172446,
   -0.6286430326,
   -0.8469934273,
   -0.7505480253,
   -0.3231219374,
   2.7439786949,
   2.1545477341,
   1.8300261063,
   -0.0669209052,
   -0.4300905506,
   -0.4963787322,
   -0.5880114629
  ]
 },
 "A2ADR_conformer_128": {
  "omega": [
   3.1179676217,
   2.995695625,
   -3.0296975414,
   3.0515698055,
   -2.9197831087,
   -3.1314817354,
   -2.9434884119,
   -2.9947584628,
   3.1184234858,
   -2.8975036205,
   3.0409141224,
   -2.9965462651,
   -3.0890984542,
   2.9695442513,
   3.0364754017,
   2.8689220892,
   -3.0758301294,
   -3.0761364403,
   3.1225929529,
   3.0198439516,
   3.1156280837,
   3.0319423513,
   3.1252492869,
   3.1097533904,
   2.9928705672,
   3.0626937975,
   -3.1345106371,
   3.0184137946,
   3.0557036295,
   -3.0745733304,
   -2.9967269355,
   -3.0865142925,
   -3.1342785132,
   -3.13187423,
   3.1333427553,
   -3.1149621004,
   3.0067939862,
   3.1290715589,
   3.1080390925,
   3.1214267844,
   -3.1321023894,
   -3.0540434646,
   2.9365109761,
   3.1353615059,
   3.1374453411,
   3.1072431574,
   3.0681150061,
   3.0837307763,
   3.094208676,
   3.1015695925,
   3.1036104553,
   3.0959800151,
   3.1329792507,
   3.0734447701,
   3.0390347089,
   3.0492240661,
   3.0884463067,
   3.0797993337,
   3.130515515,
   3.1237688599,
   3.1175456675,
   -3.1309679326,
   -3.1240759536,
   -3.1075548802,
   -3.1145086627,
   2.947466778,
   3.0373559405,
   3.0406556423,
   3.1358903823,
   3.1225697567,
   -3.1239547773,
   3.1087704258,
   -3.1134245834,
   -3.0665725217,
   -3.0704670792,
   3.0886079388,
   3.11716731,
   -3.0800846274,
   -3.127769391,
   3.1299495495,
   -3.0180193123,
   3.1294552596,
   -3.1362307793,
   2.9185045187,
   2.9787991958,
   3.1047768215,
   3.0482283053,
   3.1343595548,
   2.9925843932,
   3.0761844897,
   3.0458196984,
   3.0286588221,
   3.0958714064,
   3.0277213241,
   -3.1300181308,
   2.9330254995,
   -3.0874918579,
   -3.0625084247,
   -3.0495267541,
   -3.0905811779,
   -3.0385434714,
   3.1390692836,
   3.1383253093,
   2.9475942845,
   3.1014216382,
   3.1132002561,
   3.0749157829,
   -3.1391002698,
   -3.0836304069,
   3.1159030678,
   -3.0668577371,
   3.0666298018,
   -3.1199721019,
   -3.0948159727,
   -2.8465481617,
   -3.1371195339,
   -2.9941741146,
   -3.1113203368,
   3.0978581897,
   3.0279284986,
   3.1358549405,
   3.0596788747,
   3.1327639622,
   3.1071177979,
   3.0520205558,
   3.0920221542,
   3.0352856964,
   3.1053755939,
   3.1351598848,
   -3.0126873474,
   3.0277699629,
   3.0457460059,
   3.06697954,
   3.1392851453,
   3.1250054694,
   -3.1000396995,
   2.9318450898,
   3.0447056317,
   2.9797348194,
   3.110612432,
   3.0391007404,
   3.1282503663,
   3.0768240504,
   2.9925827781,
   3.0639260409,
   3.1024244075,
   3.1174763116,
   3.0607794182,
   3.1249325677,
   -3.1082592309,
   -3.1013367707,
   -2.921487235,
   3.1199211559,
   -3.0180074534,
   -3.1392434625,
   3.1325510159,
   3.0192489458,
   3.1267347698,
   -3.055123301,
   3.1200248246,
   3.0736123265,
   3.1180803273,
   3.0875585888,
   3.0803663764,
   3.0416431915,
   3.0659094924,
   3.0389535781,
   3.0776804994,
   3.0863817451,
   3.0910470369,
   3.0738203417,
   3.0819711506,
   3.0896191619,
   3.0795744319,
   -3.1331732075,
   3.0529513637,
   3.0898094751,
   3.0919643375,
   -3.1288483962,
   -3.0522371133,
   -3.1372524293,
   3.0147420949,
   -3.1179400427,
   -3.0828455051,
   -3.0964354985,
   -3.0617256008,
   -3.1133610796,
   3.1045976123,
   -3.0590907017,
   -3.0203707793,
   3.033220928,
   -3.1045017832,
   -3.0068157659,
   3.1018809696,
   0.0033796588,
   3.0948234719,
   -3.1343685581,
   -3.1331293167,
   3.1385630227,
   -3.1394213439,
   3.0596868233,
   2.9565623813,
   3.1366055364,
   2.9981419267,
   -3.0587998392,
   -3.1197729289,
   3.1299191913,
   -3.0442852368,
   -3.1188337145,
   -3.1298109651,
   3.0853132812,
   -3.1051763537,
   -3.1129343418,
   3.0902067255,
   3.1141412773,
   3.0557272484,
   -3.0951068914,
   -3.043140356,
   -3.1165464067,
   -2.9112476934,
   3.1336014239,
   3.026790801,
   3.0770054872,
   3.0857917623,
   3.0815375178,
   -3.1331853353,
   3.0795217672,
   -3.129296794,
   3.063133503,
   -3.1294575402,
   3.0229624993,
   3.0587373772,
   3.0478157638,
   3.126491207,
   3.0833047069,
   3.1092537226,
   3.1063022883,
   3.0931656987,
   3.0372358154,
   3.1014923124,
   3.0647818285,
   3.0270747766,
   3.0472538144,
   -3.1233461715,
   -3.0634536705,
   -3.0647446949,
   3.1276101721,
   3.0620943004,
   3.0462838479,
   3.0506229696,
   3.1195438811,
   -3.1051677152,
   -3.1406294915,
   -3.1339853337,
   3.0408035352,
   -3.0821522056,
   3.0612553219,
   -3.0884937685,
   3.0839094586,
   -2.8928620796,
   3.05046746,
   3.0418744684,
   2.9343307901,
   -0.2631895664,
   3.0856636179,
   3.0073448691,
   -3.1378229816,
   3.1045475713,
   -3.1205588039,
   3.0717219896,
   -3.1098488385,
   3.101452457,
   3.0850340104,
   3.1331804573,
   -3.0849715048,
   -3.1397793981,
   -2.9956010413,
   -3.087872018,
   3.0302526957,
   3.1388332711,
   2.9261557456,
   3.140237227,
   -3.1022878917,
   3.0532181945,
   -2.8502848509,
   3.1018782032,
   3.0129931225,
   3.1296461851,
   3.1360676301,
   -3.0850752784,
   -3.0928965003,
   2.9880463125,
   3.1231197402,
   3.1350403279,
   3.1231129923,
   -3.0693592738,
   2.8630592988,
   2.9416531098,
   -2.9739107075,
   -2.9599020553,
   3.1042198735,
   3.1321289021,
   -3.1129011307,
   3.1371064043,
   2.905776432,
   -2.819784257,
   -2.972358889,
   -3.1176793249,
   -3.0376331857,
   2.9820909147,
   2.9609122341,
   3.0669383889,
   3.1214916008,
   -3.0425400128,
   3.1398894384,
   3.0040677988,
   3.1229411995,
   3.0308336308,
   3.1094198531,
   -3.0985870358,
   -2.9792758511,
   3.0501614685,
   -2.8638235035,
   -3.0977176059,
   3.065578378,
   -3.1374250625,
   -3.1277145051,
   2.8767704436,
   3.1165692685,
   3.1177437313,
   3.1302895714,
   3.1265488872,
   -3.1362128498,
   -3.1382582308,
   3.1355298286,
   -3.0792607656,
   -3.1339949572,
   3.1356201816,
   -3.1331633944,
   -3.1200726123,
   3.061178077,
   -3.065716411,
   3.0996274478,
   3.1063779019,
   -3.0739126544,
   3.1051802819,
   -3.0360896597,
   3.045003107,
   2.9955118157,
   -3.0981035809,
   -3.0494555919,
   3.1225772406,
   -3.0641834613,
   3.0173664555,
   -3.0890696658,
   -3.0092165599,
   -3.0137611746,
   3.0710861731,
   3.1391439007,
   -3.1297473357,
   -3.1104422031,
   -3.0517521521,
   3.0047952731,
   2.9945129937,
   3.0725226537,
   -3.1256122794,
   3.1388585341,
   3.0781701132,
   3.0453018858,
   3.0825303448,
   3.0685237643,
   3.0499963614,
   3.0816979483,
   3.0556636112,
   3.0575712461,
   3.0890997736,
   3.054080372,
   3.0694520749,
   3.0345377668,
   3.1126574791,
   3.0890293031,
   3.0295082633,
   3.1139182509,
   3.0327577661,
   3.1079804705,
   3.1007747731,
   3.1201566141,
   3.0730189383,
   3.0667321542,
   3.1102252941,
   3.0165883028,
   -3.1089878488,
   3.0569625281,
   3.09939328,
   -3.1261637418,
   3.0801517184,
   3.0716864561,
   3.1339379507,
   3.1396054798,
   -3.1367848346,
   -2.9952591492,
   -3.1177515746,
   -3.1310191837,
   3.0926524785,
   -3.1018722157,
   3.0328672177,
   -3.1395208716,
   3.0425253628,
   3.0269306332,
   3.0540814108,
   3.090572851,
   3.0918655675,
   3.0678855494,
   3.0153549053,
   3.0007531453,
   3.1014053166,
   3.0045827744,
   3.0647232231,
   -3.0776077171,
   3.0920645477,
   3.1082933056,
   3.0702613009,
   3.0539957464,
   3.0853878391,
   3.0944894177,
   3.0092852016,
   3.0685349046,
   3.0285857611,
   2.988851261,
   3.1095777977,
   3.073424656,
   3.0976230902,
   -3.0540734841,
   3.0594380202,
   -3.0163790764,
   3.1211255786,
   3.0306384002,
   3.1363849267,
   3.076807497,
   3.0925850003,
   3.1032699389,
   -3.1234260086,
   -2.9431206422,
   3.1391712647,
   -3.1228111405,
   3.1197134101,
   3.008268493,
   3.0970329594,
   3.0792781511,
   3.0865248134,
   -3.1397690501,
   3.0130398768,
   3.0713276591,
   3.1240530118,
   -3.053569569,
   -3.105966699,
   -3.1367071265,
   3.1403179488,
   -2.9730234492,
   2.8844733246,
   -3.1100697958,
   -3.0618513928,
   -3.0622656472,
   3.0302984966
  ],
  "phi": [
   -2.2352007859,
   -2.3311955511,
   -2.8063512058,
   0.9091838674,
   -0.9532146979,
   -1.1507236223,
   -1.5235053296,
   -1.3525941346,
   -1.795483792,
   -1.9116026063,
   -2.1647375876,
   -2.4710230606,
   -1.8016467625,
   -1.0788366947,
   -1.1294716759,
   1.5107330746,
   -1.0999932117,
   -1.3832322531,
   0.7810742994,
   -1.1589368209,
   -1.3139263994,
   -1.1533392688,
   -1.5130042462,
   -1.9618524318,
   -2.2592488565,
   -1.2518256238,
   -2.0504235432,
   -2.2713936258,
   -2.8489247806,
   -2.0332530004,
   -1.7479895513,
   -0.9245609624,
   -1.1782059173,
   -3.1217781036,
   1.3406529914,
   1.3262264363,
   -1.1301320075,
   1.0399394845,
   -1.5430888706,
   -1.2743642596,
   -1.1336504707,
   -2.1520733579,
   -1.1469941703,
   -0.9259512424,
   -1.0883813079,
   -1.1755075634,
   -1.0010762665,
   -1.0422517472,
   -1.0815241767,
   -1.063401334,
   -1.1001172534,
   -1.12699246,
   -1.1491783909,
   -1.1426533373,
   -1.0172165654,
   -1.1036827595,
   -1.0260003363,
   -1.0622941474,
   -1.0332411391,
   -1.0978069048,
   -1.1196749,
   -1.1333251564,
   -1.0353603137,
   -1.0808419803,
   -1.3103647231,
   -1.0601311827,
   -1.0683280586,
   -0.9942947162,
   -1.0505179508,
   -1.0382596852,
   -1.0707665528,
   -1.0957855007,
   -1.3956646779,
   -1.6653747663,
   -1.5238149295,
   -0.9874821818,
   -1.1207968631,
   -1.7987014965,
   -1.3218064633,
   -1.1687704155,
   -0.9482320461,
   -1.1283342164,
   -1.249055666,
   -1.0976344504,
   -1.076773719,
   -1.1769287434,
   -1.1182002063,
   -1.1986943241,
   -1.0272835596,
   -1.044008572,
   -1.195865745,
   -1.0634595612,
   -1.0808709091,
   -1.0906807406,
   -1.1670313869,
   -1.0165693711,
   -1.1458635343,
   -1.7262016288,
   -1.9829936539,
   -1.9681459914,
   -0.9507576898,
   -1.0537982398,
   -1.3687696743,
   -1.0264645164,
   -1.0928668653,
   -1.0042816575,
   -1.0616296651,
   -1.2148585207,
   -1.3522104243,
   -1.3961223659,
   1.3583143548,
   -2.4712922446,
   -1.6858075362,
   -1.3803951018,
   -1.4185876936,
   1.3518699452,
   -1.0764428244,
   -1.0408791657,
   -1.2398314424,
   -1.0271904464,
   -1.1059490725,
   -1.0629039936,
   -0.998764133,
   -1.1113180666,
   -1.173635043,
   -1.1273567731,
   -0.9844158423,
   -1.020048159,
   -1.0305104901,
   -1.3262614088,
   -1.1632433072,
   -1.1496488243,
   -0.9797194913,
   -1.056084839,
   -1.1704649058,
   -1.2346130253,
   -1.0882789473,
   -1.1094335349,
   -1.0612968138,
   -1.0789852393,
   -1.0580846445,
   -1.1263688146,
   -1.207034879,
   -0.9533303395,
   -1.0951381761,
   -0.9466093524,
   -1.1550117415,
   -1.1422754588,
   -1.6111528481,
   -1.2729074274,
   -2.0588302042,
   -0.9941019918,
   -1.6295628316,
   -1.0561249357,
   -1.2807073158,
   -1.1032277107,
   -1.1869108509,
   -1.4416930715,
   -1.3710783646,
   -1.7778825375,
   -0.9763793044,
   -1.0889031011,
   -1.1644617734,
   -1.0631904721,
   -1.0497941546,
   -1.098412995,
   -1.1037451251,
   -0.9652519315,
   -1.0046163383,
   -1.0660787295,
   -1.0639750109,
   -1.0912107789,
   -1.1157865693,
   -1.0051965223,
   -1.158214348,
   -1.0696414369,
   -1.0691567861,
   -1.1891500658,
   -1.4268144941,
   -1.3710485507,
   -0.9785524211,
   0.9874186701,
   1.1449364715,
   1.1604579587,
   1.1517472452,
   1.027599653,
   0.9506624116,
   1.2182177086,
   1.0571393022,
   -1.5124668014,
   -2.8802181856,
   -1.9174358869,
   -1.4604318246,
   -1.5746486278,
   -1.4789748985,
   -1.4685542502,
   -1.2188074376,
   -1.4488103527,
   -1.7447317298,
   -1.1586078001,
   -2.0600994353,
   -1.8086750612,
   -1.8332523315,
   -1.0328970573,
   -1.1195355657,
   -1.6695101116,
   -1.1309196326,
   -0.8395503732,
   -1.0759326928,
   -1.2382959008,
   -0.9726260274,
   -1.1174010842,
   -1.1199883774,
   -1.1231131685,
   -1.0474924517,
   -1.1265592505,
   -1.2281933163,
   -1.6233769874,
   -2.4642144833,
   -1.1488063937,
   -1.2018730758,
   -1.0436332961,
   -1.0269985652,
   -1.0642541644,
   -0.9912429631,
   -1.0537198896,
   -1.0707816378,
   -1.0743429104,
   -1.0286351924,
   -1.1906005037,
   -1.0046144019,
   -1.1097715209,
   -1.0043382554,
   -1.0556014851,
   -1.02267305,
   -1.1444086348,
   -1.0692518212,
   -1.1404772216,
   -1.1373086096,
   -1.2291799312,
   -1.5075790194,
   -1.6333904587,
   -1.1307396752,
   -1.025916818,
   -1.0752686985,
   -2.0362835557,
   -2.5488402825,
   -1.4909977063,
   -1.5488845427,
   -0.9432966403,
   -0.9556864907,
   -1.1268708523,
   -1.2340415293,
   -1.0659198586,
   -2.8346893644,
   -1.2682453559,
   -0.9090898962,
   1.4613370602,
   1.1729527863,
   -2.1820268098,
   -1.2236997483,
   -1.0330233587,
   -2.1957700329,
   -1.3707635077,
   -1.3361590154,
   -1.1187157332,
   -1.208966251,
   -0.8674430345,
   -1.1499953978,
   -1.0943966347,
   -1.1713555221,
   -1.6285728545,
   -1.7287386676,
   -1.3782028524,
   -1.062679267,
   1.8492184451,
   -1.0839524458,
   -1.2135232267,
   -1.0257407915,
   -1.3760509299,
   -1.101948457,
   -0.7553386411,
   -1.74931889,
   -0.8048567225,
   -1.8073074011,
   -2.4221835408,
   -2.2266176242,
   -2.7746901597,
   1.1463004518,
   -2.6466046736,
   -1.2960842797,
   -1.9121008581,
   -1.1675557021,
   -1.1095400623,
   -0.1860141069,
   1.0011840189,
   1.6463941749,
   -1.2419949083,
   1.0490582644,
   1.9898902257,
   1.1061397338,
   1.1213892361,
   1.0432209982,
   1.1312075843,
   2.1877763676,
   1.722455622,
   0.9262754209,
   2.7373657085,
   2.0978400017,
   1.213739271,
   2.2126181507,
   1.2807120569,
   1.8172307065,
   2.7243821995,
   1.7576948948,
   0.956102004,
   1.6000032829,
   1.3286963796,
   1.1536818541,
   1.444599399,
   -1.4399803124,
   1.181092058,
   1.0301776327,
   1.5851122456,
   1.1763360706,
   1.1948865837,
   1.2050580759,
   -1.7690697416,
   1.0180298065,
   1.4831370131,
   -0.8717970762,
   1.4941879578,
   -2.698266569,
   1.8280224428,
   1.1069190058,
   1.4725919321,
   1.0270175189,
   1.0925137427,
   1.1993927513,
   1.1820721967,
   1.3660537317,
   1.1669817037,
   1.0576147632,
   1.2034438011,
   1.1278441432,
   1.4254713304,
   1.0862873845,
   1.364249013,
   2.8039570485,
   1.3029946474,
   0.9613222972,
   -1.1246384293,
   0.8713119615,
   1.7892758075,
   -1.1942009015,
   1.3633951668,
   -1.2315901399,
   2.4149585246,
   1.1419194244,
   1.140454836,
   1.5871635089,
   -1.8381992039,
   1.0771937668,
   0.93414186,
   1.0928729515,
   1.2203389748,
   -1.0727830182,
   -1.1339732641,
   -1.0763806401,
   -1.0928781814,
   -1.1064918665,
   -1.0858860461,
   -1.1100914874,
   -1.0713924804,
   -1.0179926977,
   -1.1319117386,
   -1.0535125567,
   -1.0494714402,
   -1.0554758226,
   -1.0807385867,
   -1.1530680906,
   -1.1271666624,
   -1.092840575,
   -1.0734650004,
   -1.0425488024,
   -1.0692335088,
   -1.0922062899,
   -1.1250645262,
   -0.9429088277,
   -1.1010797265,
   -0.9757380177,
   -1.1483891329,
   -1.0004406284,
   -1.0540086405,
   -1.066991086,
   -1.0968756343,
   -0.9832890145,
   -1.1003088594,
   -1.0868741128,
   -1.2116022315,
   -1.6525302893,
   -0.9490939117,
   -1.0220514777,
   -1.1747466119,
   -1.090905638,
   -1.1158898922,
   -1.163791818,
   -1.178266493,
   -1.11617525,
   -0.9955512097,
   -1.0760071822,
   -1.137499049,
   -1.4421805331,
   1.7448199584,
   -1.405018966,
   -1.3769299937,
   -1.8017509081,
   -0.9818015882,
   -0.9883334174,
   -1.0886077569,
   -1.1859912001,
   -1.0381357729,
   -1.0719828071,
   -0.9761582907,
   -1.1778375894,
   -1.0480521193,
   -1.1408037277,
   -1.1062142039,
   -0.99632909,
   -1.0748765636,
   -1.0520914448,
   -0.8884559605,
   -1.1100023238,
   -1.4743583526,
   -1.417886478,
   -0.9077197599,
   -0.9643157752,
   -1.1082591461,
   -1.1262336776,
   -1.1353134452,
   -1.1855489536,
   -1.2616591802,
   -1.8743225819,
   -2.0311548246,
   -1.0791027064,
   -1.191930368,
   -1.1400268755,
   -1.00725766,
   -1.1067154765,
   -1.097503024,
   -1.1688040019,
   -0.993037506,
   -1.1509319902,
   -1.2544596751,
   -1.3105493161,
   1.1907429286,
   1.6807074649,
   2.0090484542,
   2.5991957759,
   1.1883627893,
   1.1017276483,
   1.1279680366,
   1.1685972351,
   1.2411750793
  ],
  "psi": [
   2.1783971844,
   2.5136334842,
   2.1530361329,
   2.2031646155,
   0.7510993587,
   -0.7131838194,
   -0.3310334473,
   1.157546339,
   -0.3142360007,
   0.0803876406,
   -3.0355811777,
   2.5848465131,
   2.4630116851,
   2.129322129,
   2.6333850826,
   -0.7835001245,
   -0.1082894139,
   -0.8274418317,
   -0.4234278935,
   1.027920048,
   2.8229633761,
   -0.434980124,
   -0.2649064904,
   -0.4463894222,
   0.4047798616,
   2.7764378991,
   -3.1327898436,
   2.0581592881,
   2.4751283668,
   -2.9296741017,
   2.2859883668,
   -0.2213677904,
   -0.7196652749,
   -0.2888270893,
   -2.8397238783,
   0.3074154393,
   0.3241333407,
   2.4825229836,
   0.9324425122,
   2.8167926196,
   2.61545569,
   -0.3604099565,
   2.6639807834,
   2.7496098245,
   -0.7554656979,
   -0.7614079369,
   -0.7676655975,
   -0.8685894407,
   -0.7240918521,
   -0.8397260269,
   -0.7743664694,
   -0.7822819713,
   -0.7738306827,
   -0.8278229639,
   -0.6974355715,
   -0.8136440794,
   -0.7665675412,
   -0.8171009232,
   -0.8370088422,
   -0.8661025063,
   -0.717995712,
   -0.8935027476,
   -0.9008435585,
   -0.8891211569,
   -0.7824508119,
   -0.559132467,
   -0.7445158702,
   -0.714724973,
   -0.8547528103,
   -0.9062165082,
   -0.7657759933,
   -0.7567769465,
   -0.7296957625,
   -0.4713585402,
   -0.5630619344,
   2.1521868523,
   -0.692493137,
   -0.4236028104,
   0.0277420219,
   0.1900110365,
   2.4815498358,
   -0.6523417815,
   -0.4290665555,
   -0.1780619108,
   -0.4570003792,
   -0.6702095072,
   -0.6181306929,
   -0.7938186864,
   -0.709929905,
   -0.8561363249,
   -0.5873597912,
   -0.7239394265,
   -0.8003580509,
   -0.7073429172,
   -0.7511465858,
   -0.6078892024,
   -0.8895780433,
   -0.5424437203,
   -0.4988590191,
   -0.253608006,
   -1.0607867537,
   -0.758295478,
   -0.6706629997,
   -0.6250455885,
   -0.7874938481,
   -0.8665273642,
   -0.8196885246,
   -0.665723127,
   -0.8136516161,
   -0.5524151148,
   -0.5115931585,
   -0.0909198436,
   2.8742444199,
   1.8895829668,
   -0.5607206735,
   0.1547465771,
   2.8771726197,
   -0.8146432386,
   -0.7151915581,
   -0.5744574471,
   -0.8132172862,
   -0.7989877217,
   -0.8386512448,
   -0.8392134998,
   -0.6681649162,
   -0.7032596902,
   -0.7233653664,
   -0.9761970804,
   -0.7432490382,
   -0.9503450336,
   -0.6140003623,
   -0.7461030791,
   -0.746470048,
   -0.7550089844,
   -0.8698299548,
   -0.6860590734,
   -0.5663307965,
   -0.7237719754,
   -0.664294622,
   -0.8096529055,
   -0.7448593995,
   -0.755043805,
   -0.721478994,
   -0.7910278413,
   -0.7434813469,
   -0.8416623562,
   -0.9116157194,
   -0.6111854366,
   -0.4292627997,
   -0.7613805203,
   -0.7280721091,
   1.0273822191,
   -0.5448455342,
   -1.0099681256,
   -0.7596145895,
   -0.7461737826,
   -0.6099500257,
   -0.5867588534,
   -0.2059240389,
   1.5777432551,
   2.6491566612,
   -0.6071743495,
   -0.7511002072,
   -0.7543832546,
   -0.7706334263,
   -0.7232498288,
   -0.7111579509,
   -0.79674164,
   -0.8740977935,
   -0.7434866048,
   -0.7275547152,
   -0.7998876573,
   -0.7348634242,
   -0.8096107711,
   -0.7835294036,
   -0.7150366797,
   -0.7742055763,
   -0.7434951473,
   -0.5270166977,
   -0.2025993414,
   -0.6578351657,
   -0.5328669654,
   0.6270302596,
   0.6727014992,
   0.7454052555,
   0.6517105702,
   0.8330367059,
   0.8103263681,
   0.3756548901,
   0.7777225089,
   3.0387799782,
   3.1139343963,
   -2.2122666014,
   2.5720111418,
   3.0401055337,
   3.0201875595,
   2.4505260724,
   2.6502371088,
   -0.2054675453,
   1.8251318463,
   2.3395883228,
   2.4632431897,
   1.6328717658,
   2.5284558085,
   2.6869038146,
   2.2196408265,
   -0.0551355284,
   1.9909963636,
   -0.8439223854,
   -0.7241673168,
   -0.8005898715,
   -0.8737636306,
   -0.8910630627,
   -0.7477146652,
   -0.8638162473,
   -0.6492397123,
   -0.8864289601,
   -0.6352663514,
   -0.2766689174,
   -1.1010818251,
   -0.7961700634,
   -0.8407031838,
   -0.7334053759,
   -0.8154789756,
   -0.8213284302,
   -0.8451028544,
   -0.8167572719,
   -0.8490665323,
   -0.789080728,
   -0.7708460206,
   -0.7378107271,
   -0.7423262221,
   -0.757173253,
   -0.845600439,
   -0.7939372135,
   -0.7717990333,
   -0.773550174,
   -0.7559117095,
   -0.6276512984,
   -0.6959164608,
   -0.3156364884,
   -0.2365923236,
   -0.2305418078,
   2.2364686789,
   2.5753769194,
   -0.3350025634,
   -3.05078782,
   1.3591505077,
   2.2695454133,
   -2.866639959,
   2.7144838972,
   -0.6713158537,
   -0.5987763272,
   -0.7571664589,
   2.5013364399,
   1.1293702307,
   2.8958574652,
   2.4028537211,
   -3.0030213844,
   -2.5900998241,
   -0.0839234235,
   2.7549758753,
   2.5400389716,
   2.023988221,
   -2.8733927612,
   -0.6346441647,
   -0.6161556319,
   -0.5671222353,
   -0.840694519,
   -0.587420753,
   -0.6619018946,
   -0.2345017593,
   0.0003529619,
   1.8218280871,
   3.1154238598,
   -0.5989682961,
   -0.3580760636,
   -0.6737301939,
   -0.6925201528,
   -0.6909940439,
   -0.6683673388,
   2.5605163902,
   2.2999720894,
   2.7133699153,
   2.338222079,
   -0.2372741559,
   2.4709597392,
   1.9542224527,
   2.6770637548,
   -2.7360025619,
   2.0303616394,
   2.7194296093,
   -3.1050752415,
   2.2376956576,
   1.2855442053,
   -2.8071915593,
   0.6317443062,
   0.4783857225,
   3.1001006714,
   -2.5265857039,
   -1.7321252988,
   0.604409831,
   0.7212976156,
   0.7650512318,
   0.6395082806,
   -2.6412944449,
   -2.1080687721,
   -2.434096795,
   -2.2911911087,
   -2.8532014693,
   0.3858361526,
   0.6056743381,
   -2.3594754672,
   -0.0814776121,
   -3.0385050744,
   -0.2300292136,
   0.5432954059,
   0.1545345983,
   -2.6635420337,
   0.4418807342,
   -3.0783404034,
   2.8928503485,
   -2.7517858475,
   -2.213593,
   -2.5322887725,
   -2.5478825904,
   0.6683060103,
   0.6896097964,
   -2.9990762954,
   -2.3059857466,
   -1.1356265761,
   -0.9242575107,
   -0.1473609668,
   2.3473390981,
   -1.0943602944,
   0.8339452253,
   -1.455773956,
   0.7776720963,
   0.6453319348,
   0.6780285098,
   0.7339431032,
   -2.3112917956,
   -2.6881877317,
   0.8653435843,
   0.5833253506,
   0.7900724463,
   -2.6860473316,
   -2.7056614794,
   0.5596062134,
   -2.4449457174,
   -2.9343931624,
   -2.2344584621,
   -0.5225108507,
   -2.3690920362,
   -3.0648377474,
   -0.5843369685,
   -2.1611811025,
   2.6563049818,
   -2.6697103532,
   0.4576962211,
   0.4677930718,
   0.1522046649,
   -2.6831473882,
   -2.4125533727,
   1.0918112458,
   0.6156942072,
   0.770965918,
   -0.7616011002,
   -0.7076689595,
   -0.8065737926,
   -0.738481632,
   -0.7811905302,
   -0.7561806931,
   -0.7409968565,
   -0.8379477627,
   -0.7426733267,
   -0.7936127091,
   -0.752280963,
   -0.7882892716,
   -0.8018752399,
   -0.6727991208,
   -0.682642843,
   -0.7802505665,
   -0.7096960204,
   -0.8037170675,
   -0.8152781437,
   -0.7947109401,
   -0.650853439,
   -0.8075927152,
   -0.7956085202,
   -0.6819129475,
   -0.7833757958,
   -0.8050632258,
   -0.8260311743,
   -0.8513922297,
   -0.7709537241,
   -0.7773694294,
   -0.8594400685,
   -0.7924553492,
   -0.7369396549,
   -0.7399145262,
   -0.4967961331,
   -0.8109836097,
   -0.6942704705,
   -0.97337331,
   -0.6113869879,
   -0.9266762713,
   -0.5493200909,
   -0.7577592343,
   -0.7528170822,
   -0.7864264507,
   -0.7244577057,
   -0.589087816,
   0.0098622894,
   0.1879064138,
   2.3135006718,
   1.9315374309,
   2.2746381513,
   2.3162825304,
   -0.6946819957,
   -0.7364430465,
   -0.7096291811,
   -0.856533685,
   -0.7559402176,
   -0.8286125657,
   -0.5745070272,
   -0.8752210669,
   -0.5926533846,
   -0.5999144717,
   -0.8303758263,
   -0.4150108572,
   -0.5013859429,
   -0.7844668829,
   -0.4372143355,
   -0.4365638712,
   -0.4583011898,
   -0.9930055145,
   -0.702872133,
   -0.7214529643,
   -0.711652543,
   -0.6952197905,
   -0.697158916,
   -0.7989447212,
   -0.2074493737,
   1.8799327244,
   -0.5818216002,
   -0.721089228,
   -0.7918832076,
   -0.8002586928,
   -0.7431206191,
   -0.7912284046,
   -0.7678935116,
   -0.7380172446,
   -0.6286430326,
   -0.8469934273,
   -0.7500003718,
   0.4636352756,
   -0.0155391546,
   0.4046026805,
   -1.4252769076,
   0.6629571934,
   0.6569862088,
   0.7162166726,
   0.7943361402
  ]
 },
 "A2ADR_conformer_1280": {
  "omega": [
   -3.0167104729,
   3.0454054532,
   -3.0371180217,
   -3.1366595355,
   -3.0884384581,
   3.003406743,
   -3.1029343667,
   3.0608833236,
   -3.1068480768,
   -3.0635228505,
   3.1190902357,
   3.1260928891,
   -3.1085496475,
   2.8002336256,
   3.0547420502,
   -2.9379320931,
   3.077982857,
   -3.1190287328,
   2.9489995402,
   2.9967557306,
   -3.1206271695,
   3.0553142058,
   -3.0838415928,
   3.1184370302,
   -3.1135624872,
   -3.0675512593,
   -3.000983656,
   3.1119456499,
   3.1248138694,
   -3.1378482748,
   3.0521517815,
   -3.0890557616,
   -2.9252990101,
   3.0646824331,
   3.1412134767,
   -3.0336473385,
   -3.1186187634,
   -3.0726554281,
   -3.1223579452,
   3.1356582602,
   -3.1321023894,
   -3.0540434646,
   2.9365109761,
   3.1353615059,
   3.1374453411,
   3.1072431574,
   3.0681150061,
   3.0837307763,
   3.094208676,
   3.1015695925,
   3.1036104553,
   3.0959800151,
   3.1329792507,
   3.0734447701,
   3.0390347089,
   3.0492240661,
   3.0884463067,
   3.0797993337,
   3.130515515,
   3.1237688599,
   3.1175456675,
   -3.1309679326,
   -3.1240759536,
   -3.1075548802,
   -3.1145086627,
   2.947466778,
   3.0373559405,
   3.0406556423,
   3.1358903823,
   3.1225697567,
   -3.1239547773,
   3.1087704258,
   -3.1134245834,
   -3.0665725217,
   -3.0704670792,
   3.0886079388,
   3.11716731,
   -3.0800846274,
   -3.127769391,
   3.1299495495,
   -3.0180193123,
   3.1294552596,
   -3.1362307793,
   2.9185045187,
   2.9787991958,
   3.1047768215,
   3.0482283053,
   3.1343595548,
   2.9925843932,
   3.0761844897,
   3.0458196984,
   3.0286588221,
   3.0958714064,
   3.0277213241,
   -3.1300181308,
   2.9330254995,
   -3.0874918579,
   -3.0625084247,
   -3.0495267541,
   -3.0905811779,
   -3.0385434714,
   3.1390692836,
   3.1383253093,
   2.9475942845,
   3.1014216382,
   3.1132002561,
   3.0749157829,
   -3.1391002698,
   -3.0836304069,
   3.1159030678,
   -3.0668577371,
   3.0666298018,
   -3.1199721019,
   -3.0948159727,
   -2.8465481617,
   -3.1371195339,
   -2.9941741146,
   -3.1113203368,
   3.0978581897,
   3.0279284986,
   3.1358549405,
   3.0596788747,
   3.1327639622,
   3.1071177979,
   3.0520205558,
   3.0920221542,
   3.0352856964,
   3.1053755939,
   3.1351598848,
   -3.0126873474,
   3.0277699629,
   3.0457460059,
   3.06697954,
   3.1392851453,
   3.1250054694,
   -3.1000396995,
   2.9318450898,
   3.0447056317,
   2.9797348194,
   3.110612432,
   3.0391007404,
   3.1282503663,
   3.0768240504,
   2.9925827781,
   3.0639260409,
   3.1024244075,
   3.1174763116,
   3.0607794182,
   3.1249325677,
   -3.1082592309,
   -3.1013367707,
   -2.921487235,
   3.1199211559,
   -3.0180074534,
   -3.1392434625,
   3.1325510159,
   3.0192489458,
   3.1267347698,
   -3.055123301,
   3.1200248246,
   3.0736123265,
   3.1180803273,
   3.0875585888,
   3.0803663764,
   3.0416431915,
   3.0659094924,
   3.0389535781,
   3.0776804994,
   3.0863817451,
   3.0910470369,
   3.0738203417,
   3.0819711506,
   3.0896191619,
   3.0795744319,
   -3.1331732075,
   3.0529513637,
   3.0898094751,
   3.0919643375,
   -3.1288483962,
   -3.0522371133,
   -3.1372524293,
   3.0156093647,
   3.106436143,
   3.085871174,
   3.1323309944,
   -3.0922344027,
   3.0768359293,
   3.037100697,
   -3.10843282,
   -3.0754880612,
   3.0699618281,
   3.1307098463,
   3.1405375757,
   -3.1030097909,
   3.129338018,
   -3.1294740149,
   3.0517861244,
   -3.0591902309,
   -3.1056397992,
   3.0390858205,
   3.0596868233,
   2.9565623813,
   3.1366055364,
   2.9981419267,
   -3.0587998392,
   -3.1197729289,
   3.1299191913,
   -3.0442852368,
   -3.1188337145,
   -3.1298109651,
   3.0853132812,
   -3.1051763537,
   -3.1129343418,
   3.0902067255,
   3.1141412773,
   3.0557272484,
   -3.0951068914,
   -3.043140356,
   -3.1165464067,
   -2.9112476934,
   3.1336014239,
   3.026790801,
   3.0770054872,
   3.0857917623,
   3.0815375178,
   -3.1331853353,
   3.0795217672,
   -3.129296794,
   3.063133503,
   -3.1294575402,
   3.0229624993,
   3.0587373772,
   3.0478157638,
   3.126491207,
   3.0833047069,
   3.1092537226,
   3.1063022883,
   3.0931656987,
   3.0372358154,
   3.1014923124,
   3.0647818285,
   3.0263351873,
   -3.0456115532,
   3.1236457374,
   3.0626105036,
   3.014034711,
   2.9089241897,
   -3.0492067018,
   -3.0659302667,
   3.0581253212,
   3.1227416305,
   3.1078050233,
   -3.0724954247,
   3.1342172359,
   3.0294135051,
   3.084498777,
   3.0740053689,
   3.0272242422,
   -3.1322315812,
   3.0917320406,
   -2.9830945351,
   -3.0928321027,
   3.1252991611,
   -3.1004929599,
   -2.9976492847,
   2.8164138437,
   -3.132738041,
   3.1393254919,
   3.1231022734,
   3.0643204881,
   3.1079458001,
   -3.0319030533,
   3.1119179516,
   3.1265677781,
   -3.133844301,
   -2.9497290562,
   -2.983730811,
   -3.0754887422,
   -3.0654217387,
   -3.0924504242,
   3.0431577044,
   -3.0180012543,
   3.1285502599,
   -3.1176986423,
   -2.981387323,
   3.1089034065,
   2.9823573872,
   -3.0829954687,
   3.0917348557,
   -3.0345483251,
   0.0297923381,
   3.1386382768,
   3.1102104065,
   -3.1099895554,
   3.1089633205,
   -3.1316843017,
   -3.0566418904,
   3.0964374651,
   2.9499625542,
   -3.1402788832,
   -3.0869592639,
   3.1100249052,
   -3.1179328381,
   -3.0766551049,
   3.0864938226,
   -3.1193399859,
   -2.939836012,
   -3.1246989004,
   3.0448111892,
   3.1162456825,
   -3.0660054605,
   -2.9891248215,
   -3.1397947561,
   3.0215767993,
   -3.0326835946,
   -2.888676037,
   -2.9765180188,
   -2.9911470698,
   -3.1001039967,
   -3.1275855988,
   -3.0310753151,
   3.0766373466,
   -3.045709316,
   -3.054813719,
   -3.0700773625,
   3.1294248078,
   3.0363239334,
   3.0535728974,
   3.0446738714,
   -3.0711602604,
   2.9564927007,
   -3.0285674226,
   2.9337065019,
   3.1166836165,
   -3.0931101891,
   3.0357353595,
   -3.0727931914,
   -3.03297034,
   -3.0952703077,
   -3.029677102,
   -3.1383526464,
   -3.0371208433,
   3.0877476276,
   -3.0899043457,
   -3.1151821415,
   -3.1126485253,
   -3.1239293204,
   -3.0651124084,
   2.9811850038,
   -3.0282449058,
   3.0808867554,
   -3.1212372111,
   -3.1308148501,
   -3.0646929003,
   3.095444447,
   2.9213279657,
   3.0686978108,
   3.0824205258,
   0.0812707873,
   -3.0750528203,
   3.0199707394,
   3.0728326989,
   0.0010229788,
   3.1254470542,
   3.1171646428,
   3.0962593994,
   -3.0884875587,
   3.0781701132,
   3.0453018858,
   3.0825303448,
   3.0685237643,
   3.0499963614,
   3.0816979483,
   3.0556636112,
   3.0575712461,
   3.0890997736,
   3.054080372,
   3.0694520749,
   3.0345377668,
   3.1126574791,
   3.0890293031,
   3.0295082633,
   3.1139182509,
   3.0327577661,
   3.1079804705,
   3.1007747731,
   3.1201566141,
   3.0730189383,
   3.0667321542,
   3.1102252941,
   3.0165883028,
   -3.1089878488,
   3.0569625281,
   3.09939328,
   -3.1261637418,
   3.0801517184,
   3.0716864561,
   3.1339379507,
   3.1396054798,
   -3.1367848346,
   -2.9952591492,
   -3.1177515746,
   -3.1310191837,
   3.0926524785,
   -3.1018722157,
   3.0328672177,
   -3.1395208716,
   3.0425253628,
   3.0269306332,
   3.0540814108,
   3.090572851,
   3.0918655675,
   3.0678855494,
   3.0153549053,
   3.0007531453,
   3.1014053166,
   3.0045827744,
   3.0647232231,
   -3.0776077171,
   3.0920645477,
   3.1082933056,
   3.0702613009,
   3.0539957464,
   3.0853878391,
   3.0944894177,
   3.0092852016,
   3.0685349046,
   3.0285857611,
   2.988851261,
   3.1095777977,
   3.073424656,
   3.0976230902,
   -3.0540734841,
   3.0594380202,
   -3.0163790764,
   3.1211255786,
   3.0306384002,
   3.1363849267,
   3.076807497,
   3.0925850003,
   3.1032699389,
   -3.1234260086,
   -2.9431206422,
   3.1391712647,
   -3.1228111405,
   3.1197134101,
   3.008268493,
   3.0970329594,
   3.0792781511,
   3.0865248134,
   -3.1397690501,
   3.0130398768,
   3.0713276591,
   3.1240530118,
   -3.053569569,
   -3.1057449439,
   -3.1027119289,
   3.0422296792,
   -3.082568527,
   2.9822979955,
   -3.1164582946,
   -3.0878593078,
   3.0077785102,
   3.105326367
  ],
  "phi": [
   2.5207841783,
   -0.7492623703,
   -1.0706531281,
   1.1537724004,
   1.0394871179,
   1.181126341,
   1.2546364876,
   1.4016375376,
   1.325105263,
   -1.9990227357,
   1.9921775021,
   0.9302371253,
   2.1850877652,
   1.0310537284,
   2.8552090313,
   2.1037904783,
   1.0483613319,
   1.3547332976,
   2.3136000843,
   1.1310652291,
   1.4463623872,
   1.1800287216,
   -2.7382844477,
   2.0877569626,
   1.5770174093,
   1.027110789,
   1.1442062523,
   1.74189211,
   -1.0577253569,
   1.3116263726,
   1.1619951472,
   2.4363267063,
   0.9286827975,
   1.4373502601,
   -1.9526105114,
   0.9315679205,
   1.0406437451,
   1.0367702933,
   0.9731132127,
   -1.2743642596,
   -1.1336504707,
   -2.1520733579,
   -1.1469941703,
   -0.9259512424,
   -1.0883813079,
   -1.1755075634,
   -1.0010762665,
   -1.0422517472,
   -1.0815241767,
   -1.063401334,
   -1.1001172534,
   -1.12699246,
   -1.1491783909,
   -1.1426533373,
   -1.0172165654,
   -1.1036827595,
   -1.0260003363,
   -1.0622941474,
   -1.0332411391,
   -1.0978069048,
   -1.1196749,
   -1.1333251564,
   -1.0353603137,
   -1.0808419803,
   -1.3103647231,
   -1.0601311827,
   -1.0683280586,
   -0.9942947162,
   -1.0505179508,
   -1.0382596852,
   -1.0707665528,
   -1.0957855007,
   -1.3956646779,
   -1.6653747663,
   -1.5238149295,
   -0.9874821818,
   -1.1207968631,
   -1.7987014965,
   -1.3218064633,
   -1.1687704155,
   -0.9482320461,
   -1.1283342164,
   -1.249055666,
   -1.0976344504,
   -1.076773719,
   -1.1769287434,
   -1.1182002063,
   -1.1986943241,
   -1.0272835596,
   -1.044008572,
   -1.195865745,
   -1.0634595612,
   -1.0808709091,
   -1.0906807406,
   -1.1670313869,
   -1.0165693711,
   -1.1458635343,
   -1.7262016288,
   -1.9829936539,
   -1.9681459914,
   -0.9507576898,
   -1.0537982398,
   -1.3687696743,
   -1.0264645164,
   -1.0928668653,
   -1.0042816575,
   -1.0616296651,
   -1.2148585207,
   -1.3522104243,
   -1.3961223659,
   1.3583143548,
   -2.4712922446,
   -1.6858075362,
   -1.3803951018,
   -1.4185876936,
   1.3518699452,
   -1.0764428244,
   -1.0408791657,
   -1.2398314424,
   -1.0271904464,
   -1.1059490725,
   -1.0629039936,
   -0.998764133,
   -1.1113180666,
   -1.173635043,
   -1.1273567731,
   -0.9844158423,
   -1.020048159,
   -1.0305104901,
   -1.3262614088,
   -1.1632433072,
   -1.1496488243,
   -0.9797194913,
   -1.056084839,
   -1.1704649058,
   -1.2346130253,
   -1.0882789473,
   -1.1094335349,
   -1.0612968138,
   -1.0789852393,
   -1.0580846445,
   -1.1263688146,
   -1.207034879,
   -0.9533303395,
   -1.0951381761,
   -0.9466093524,
   -1.1550117415,
   -1.1422754588,
   -1.6111528481,
   -1.2729074274,
   -2.0588302042,
   -0.9941019918,
   -1.6295628316,
   -1.0561249357,
   -1.2807073158,
   -1.1032277107,
   -1.1869108509,
   -1.4416930715,
   -1.3710783646,
   -1.7778825375,
   -0.9763793044,
   -1.0889031011,
   -1.1644617734,
   -1.0631904721,
   -1.0497941546,
   -1.098412995,
   -1.1037451251,
   -0.9652519315,
   -1.0046163383,
   -1.0660787295,
   -1.0639750109,
   -1.0912107789,
   -1.1157865693,
   -1.0051965223,
   -1.158214348,
   -1.0696414369,
   -1.0691567861,
   -1.1891500658,
   -1.4268144941,
   -1.3710485507,
   -0.9785524211,
   -1.1698831827,
   -1.2639392581,
   -1.0463393162,
   -1.0980174111,
   -1.1923574065,
   -1.1103300194,
   -1.1601979759,
   -1.0833905668,
   1.0442078159,
   -1.3451819312,
   0.8436291043,
   2.848618348,
   1.6452907414,
   -1.2757434001,
   0.9971522365,
   -1.030272914,
   -0.9954991811,
   -1.4832257659,
   -1.1586078001,
   -2.0600994353,
   -1.8086750612,
   -1.8332523315,
   -1.0328970573,
   -1.1195355657,
   -1.6695101116,
   -1.1309196326,
   -0.8395503732,
   -1.0759326928,
   -1.2382959008,
   -0.9726260274,
   -1.1174010842,
   -1.1199883774,
   -1.1231131685,
   -1.0474924517,
   -1.1265592505,
   -1.2281933163,
   -1.6233769874,
   -2.4642144833,
   -1.1488063937,
   -1.2018730758,
   -1.0436332961,
   -1.0269985652,
   -1.0642541644,
   -0.9912429631,
   -1.0537198896,
   -1.0707816378,
   -1.0743429104,
   -1.0286351924,
   -1.1906005037,
   -1.0046144019,
   -1.1097715209,
   -1.0043382554,
   -1.0556014851,
   -1.02267305,
   -1.1444086348,
   -1.0692518212,
   -1.1404772216,
   -1.1373086096,
   -1.2291799312,
   -1.5075790194,
   1.6349781115,
   1.1328249674,
   1.0254416583,
   1.0774205629,
   2.5382150028,
   1.6913502653,
   -1.2501080941,
   -1.8675378102,
   1.1523292468,
   1.1096228069,
   1.6793691753,
   1.9641907151,
   1.511063708,
   1.2114863222,
   1.0640628338,
   0.9582846131,
   -1.468677149,
   1.3128077325,
   2.0967994857,
   2.2710938378,
   2.2545344152,
   2.4232536412,
   1.0015308823,
   1.6623245904,
   2.3181291164,
   1.1509649033,
   -2.0431006436,
   1.0030800647,
   1.5450976485,
   1.0648710663,
   1.333283166,
   1.5440860978,
   -1.5854744593,
   1.1383630338,
   1.2028232508,
   -1.4344093725,
   1.2324671873,
   1.2506405125,
   1.2740733645,
   1.2869081086,
   1.0891441721,
   1.2060238648,
   1.2602145265,
   1.3679246241,
   2.3471761074,
   2.433431826,
   1.7495098768,
   1.7897755259,
   0.8882823374,
   1.4212704455,
   -1.2515592801,
   2.1643982469,
   1.2334607757,
   1.6561492485,
   1.2737377649,
   1.3382865055,
   -1.5127425151,
   1.1096588981,
   1.3991586498,
   1.6405831174,
   2.0148029572,
   1.258682475,
   1.0476979068,
   1.0998450601,
   1.5504146226,
   1.8569910237,
   0.9388991357,
   1.7830319898,
   1.1007813124,
   2.5740190415,
   1.1688369064,
   1.5906517484,
   1.6025433993,
   2.5912585185,
   1.5735729882,
   1.0225259009,
   -0.8686192016,
   1.0908294724,
   1.3817180918,
   -1.9332225543,
   1.1327333344,
   1.4541641249,
   1.2591124052,
   1.091236376,
   1.3251783111,
   1.6596201191,
   1.3411538024,
   1.2234772176,
   2.3124267355,
   -1.0794230208,
   1.5659582278,
   1.5654555637,
   1.8439346387,
   2.1899240308,
   1.1346522123,
   1.7857387652,
   2.3144725656,
   2.3843696823,
   2.4725910024,
   2.3794221665,
   0.8606882524,
   -1.6438706862,
   1.1584734102,
   1.0791628517,
   1.6235448373,
   1.0572260858,
   1.2386715719,
   3.0407636735,
   -0.8732823361,
   1.3614747948,
   1.9657551047,
   2.3255899078,
   2.5776563807,
   -1.8966059546,
   2.0276261039,
   -1.3107639934,
   2.9675529964,
   1.5508061944,
   1.1970940199,
   1.5266428342,
   1.0647450463,
   1.1291783047,
   -1.4317497228,
   0.8603742159,
   1.8957555882,
   -1.0727830182,
   -1.1339732641,
   -1.0763806401,
   -1.0928781814,
   -1.1064918665,
   -1.0858860461,
   -1.1100914874,
   -1.0713924804,
   -1.0179926977,
   -1.1319117386,
   -1.0535125567,
   -1.0494714402,
   -1.0554758226,
   -1.0807385867,
   -1.1530680906,
   -1.1271666624,
   -1.092840575,
   -1.0734650004,
   -1.0425488024,
   -1.0692335088,
   -1.0922062899,
   -1.1250645262,
   -0.9429088277,
   -1.1010797265,
   -0.9757380177,
   -1.1483891329,
   -1.0004406284,
   -1.0540086405,
   -1.066991086,
   -1.0968756343,
   -0.9832890145,
   -1.1003088594,
   -1.0868741128,
   -1.2116022315,
   -1.6525302893,
   -0.9490939117,
   -1.0220514777,
   -1.1747466119,
   -1.090905638,
   -1.1158898922,
   -1.163791818,
   -1.178266493,
   -1.11617525,
   -0.9955512097,
   -1.0760071822,
   -1.137499049,
   -1.4421805331,
   1.7448199584,
   -1.405018966,
   -1.3769299937,
   -1.8017509081,
   -0.9818015882,
   -0.9883334174,
   -1.0886077569,
   -1.1859912001,
   -1.0381357729,
   -1.0719828071,
   -0.9761582907,
   -1.1778375894,
   -1.0480521193,
   -1.1408037277,
   -1.1062142039,
   -0.99632909,
   -1.0748765636,
   -1.0520914448,
   -0.8884559605,
   -1.1100023238,
   -1.4743583526,
   -1.417886478,
   -0.9077197599,
   -0.9643157752,
   -1.1082591461,
   -1.1262336776,
   -1.1353134452,
   -1.1855489536,
   -1.2616591802,
   -1.8743225819,
   -2.0311548246,
   -1.0791027064,
   -1.191930368,
   -1.1400268755,
   -1.00725766,
   -1.1067154765,
   -1.097503024,
   -1.1688040019,
   -0.993037506,
   -1.1509319902,
   -1.2544596751,
   -1.3105493161,
   -2.398191731,
   -1.6661052814,
   1.5363875361,
   -1.4854264483,
   -2.1817601805,
   -1.9332045304,
   -2.8234764109,
   -2.1183596463,
   -1.8671493462
  ],
  "psi": [
   -2.3261854408,
   -2.2406253397,
   -0.9059458326,
   -0.4525503623,
   -2.5185877763,
   -2.4905701879,
   -2.5482754536,
   -2.3375493162,
   -2.7464410971,
   -2.5176626369,
   -2.3810927624,
   -0.1031862672,
   0.8739055857,
   -1.4998350319,
   0.5015268978,
   -2.5436425696,
   3.1336989187,
   0.4856474185,
   0.4920529364,
   -1.1308244875,
   0.4673471372,
   0.3234188917,
   -2.5181057653,
   -2.4141241891,
   -0.2049183363,
   -2.0585250033,
   -2.5846301068,
   0.423888702,
   0.6247799154,
   -0.47277709,
   -2.914287441,
   0.791227617,
   -2.8916471904,
   -2.7324863535,
   3.052909638,
   -2.6150581219,
   0.8797084293,
   0.7180518607,
   0.7827560637,
   0.7354038359,
   2.61545569,
   -0.3604099565,
   2.6639807834,
   2.7496098245,
   -0.7554656979,
   -0.7614079369,
   -0.7676655975,
   -0.8685894407,
   -0.7240918521,
   -0.8397260269,
   -0.7743664694,
   -0.7822819713,
   -0.7738306827,
   -0.8278229639,
   -0.6974355715,
   -0.8136440794,
   -0.7665675412,
   -0.8171009232,
   -0.8370088422,
   -0.8661025063,
   -0.717995712,
   -0.8935027476,
   -0.9008435585,
   -0.8891211569,
   -0.7824508119,
   -0.559132467,
   -0.7445158702,
   -0.714724973,
   -0.8547528103,
   -0.9062165082,
   -0.7657759933,
   -0.7567769465,
   -0.7296957625,
   -0.4713585402,
   -0.5630619344,
   2.1521868523,
   -0.692493137,
   -0.4236028104,
   0.0277420219,
   0.1900110365,
   2.4815498358,
   -0.6523417815,
   -0.4290665555,
   -0.1780619108,
   -0.4570003792,
   -0.6702095072,
   -0.6181306929,
   -0.7938186864,
   -0.709929905,
   -0.8561363249,
   -0.5873597912,
   -0.7239394265,
   -0.8003580509,
   -0.7073429172,
   -0.7511465858,
   -0.6078892024,
   -0.8895780433,
   -0.5424437203,
   -0.4988590191,
   -0.253608006,
   -1.0607867537,
   -0.758295478,
   -0.6706629997,
   -0.6250455885,
   -0.7874938481,
   -0.8665273642,
   -0.8196885246,
   -0.665723127,
   -0.8136516161,
   -0.5524151148,
   -0.5115931585,
   -0.0909198436,
   2.8742444199,
   1.8895829668,
   -0.5607206735,
   0.1547465771,
   2.8771726197,
   -0.8146432386,
   -0.7151915581,
   -0.5744574471,
   -0.8132172862,
   -0.7989877217,
   -0.8386512448,
   -0.8392134998,
   -0.6681649162,
   -0.7032596902,
   -0.7233653664,
   -0.9761970804,
   -0.7432490382,
   -0.9503450336,
   -0.6140003623,
   -0.7461030791,
   -0.746470048,
   -0.7550089844,
   -0.8698299548,
   -0.6860590734,
   -0.5663307965,
   -0.7237719754,
   -0.664294622,
   -0.8096529055,
   -0.7448593995,
   -0.755043805,
   -0.721478994,
   -0.7910278413,
   -0.7434813469,
   -0.8416623562,
   -0.9116157194,
   -0.6111854366,
   -0.4292627997,
   -0.7613805203,
   -0.7280721091,
   1.0273822191,
   -0.5448455342,
   -1.0099681256,
   -0.7596145895,
   -0.7461737826,
   -0.6099500257,
   -0.5867588534,
   -0.2059240389,
   1.5777432551,
   2.6491566612,
   -0.6071743495,
   -0.7511002072,
   -0.7543832546,
   -0.7706334263,
   -0.7232498288,
   -0.7111579509,
   -0.79674164,
   -0.8740977935,
   -0.7434866048,
   -0.7275547152,
   -0.7998876573,
   -0.7348634242,
   -0.8096107711,
   -0.7835294036,
   -0.7150366797,
   -0.7742055763,
   -0.7434951473,
   -0.5270166977,
   -0.2025993414,
   -0.6578351657,
   -0.5332224568,
   -0.5658924996,
   -0.6927309851,
   -0.6725675053,
   -0.5957507309,
   -0.6396535361,
   -0.6559113439,
   -0.8041264168,
   -0.6617264783,
   -2.4367250281,
   -0.1849084973,
   -2.326393968,
   -2.7615290237,
   -3.0988406159,
   -1.4716612864,
   2.8074097041,
   2.6423607706,
   -0.5499714019,
   2.5446585842,
   2.3395883228,
   2.4632431897,
   1.6328717658,
   2.5284558085,
   2.6869038146,
   2.2196408265,
   -0.0551355284,
   1.9909963636,
   -0.8439223854,
   -0.7241673168,
   -0.8005898715,
   -0.8737636306,
   -0.8910630627,
   -0.7477146652,
   -0.8638162473,
   -0.6492397123,
   -0.8864289601,
   -0.6352663514,
   -0.2766689174,
   -1.1010818251,
   -0.7961700634,
   -0.8407031838,
   -0.7334053759,
   -0.8154789756,
   -0.8213284302,
   -0.8451028544,
   -0.8167572719,
   -0.8490665323,
   -0.789080728,
   -0.7708460206,
   -0.7378107271,
   -0.7423262221,
   -0.757173253,
   -0.845600439,
   -0.7939372135,
   -0.7717990333,
   -0.773550174,
   -0.7559117095,
   -0.6276512984,
   -0.6959164608,
   -0.3156364884,
   -0.2373139367,
   0.2266773056,
   -2.2374915378,
   -2.576090784,
   0.3325309275,
   -2.8439468563,
   -2.6555499299,
   3.0555903614,
   -2.6991514929,
   0.6972413925,
   0.5790186205,
   -0.692671104,
   -2.4417043216,
   -0.1043338585,
   -2.339576238,
   -2.2496694222,
   0.7844189625,
   0.2404435455,
   -2.863186162,
   -2.7343338383,
   -2.4274622462,
   -2.4191807858,
   -1.4132441441,
   -2.4212279855,
   -1.2124547237,
   0.8187988557,
   0.7714587086,
   -2.079853359,
   0.4599792225,
   0.0964233573,
   -2.2986750951,
   -2.2118825184,
   0.2655511971,
   2.8548644848,
   -2.657257772,
   0.2014916129,
   -0.7216316741,
   -2.4585393832,
   0.5740310396,
   0.3517638819,
   -2.4888622459,
   -2.5023459523,
   -2.5115714822,
   -2.6636121526,
   -2.9739969492,
   -2.199589785,
   -1.7998045948,
   -1.8167638372,
   2.8561716492,
   -2.4577871385,
   0.7539208944,
   -0.6704211794,
   -2.7249601284,
   -2.9153063477,
   -2.7247024763,
   0.1656163486,
   0.2067508604,
   3.0455486811,
   0.3574059627,
   0.1498459962,
   -2.3926484301,
   -2.3946249239,
   0.7658415024,
   0.7303130475,
   0.7771658244,
   -2.261104888,
   3.0826203814,
   1.1706215129,
   -0.05525445,
   -2.7024007622,
   -2.6198192529,
   0.3461476066,
   -2.1648907008,
   -0.2743684439,
   -2.7383528618,
   -2.5211502061,
   -2.8288294129,
   -1.0558899297,
   -2.3561956229,
   -1.6063797018,
   -2.6534419504,
   -2.3976202843,
   -2.0783642417,
   -2.1840775431,
   -2.4713670618,
   0.4187302767,
   0.4991888812,
   -3.1247915105,
   -2.4407790489,
   -2.0541065389,
   2.2227310703,
   0.1111160098,
   -2.4940518992,
   -2.3412437514,
   -0.4766182549,
   0.290535425,
   -0.1982467582,
   -2.7014507047,
   -2.4691926299,
   -2.7959698728,
   -2.761375465,
   -2.3037650948,
   0.2976179602,
   -2.5140502886,
   -2.7227920678,
   -1.9804402732,
   -3.0546711028,
   -2.161217903,
   -2.6042278841,
   2.265001508,
   0.1762317441,
   -2.6353933457,
   -2.3490395821,
   2.9782104398,
   2.6528095799,
   -2.2891117783,
   -0.2195985159,
   -2.6011482408,
   -2.878325658,
   -2.3837073078,
   -2.9798773516,
   -3.0079571975,
   -2.3314717381,
   -1.3467397398,
   0.7091934432,
   0.3115995254,
   -0.7616011002,
   -0.7076689595,
   -0.8065737926,
   -0.738481632,
   -0.7811905302,
   -0.7561806931,
   -0.7409968565,
   -0.8379477627,
   -0.7426733267,
   -0.7936127091,
   -0.752280963,
   -0.7882892716,
   -0.8018752399,
   -0.6727991208,
   -0.682642843,
   -0.7802505665,
   -0.7096960204,
   -0.8037170675,
   -0.8152781437,
   -0.7947109401,
   -0.650853439,
   -0.8075927152,
   -0.7956085202,
   -0.6819129475,
   -0.7833757958,
   -0.8050632258,
   -0.8260311743,
   -0.8513922297,
   -0.7709537241,
   -0.7773694294,
   -0.8594400685,
   -0.7924553492,
   -0.7369396549,
   -0.7399145262,
   -0.4967961331,
   -0.8109836097,
   -0.6942704705,
   -0.97337331,
   -0.6113869879,
   -0.9266762713,
   -0.5493200909,
   -0.7577592343,
   -0.7528170822,
   -0.7864264507,
   -0.7244577057,
   -0.589087816,
   0.0098622894,
   0.1879064138,
   2.3135006718,
   1.9315374309,
   2.2746381513,
   2.3162825304,
   -0.6946819957,
   -0.7364430465,
   -0.7096291811,
   -0.856533685,
   -0.7559402176,
   -0.8286125657,
   -0.5745070272,
   -0.8752210669,
   -0.5926533846,
   -0.5999144717,
   -0.8303758263,
   -0.4150108572,
   -0.5013859429,
   -0.7844668829,
   -0.4372143355,
   -0.4365638712,
   -0.4583011898,
   -0.9930055145,
   -0.702872133,
   -0.7214529643,
   -0.711652543,
   -0.6952197905,
   -0.697158916,
   -0.7989447212,
   -0.2074493737,
   1.8799327244,
   -0.5818216002,
   -0.721089228,
   -0.7918832076,
   -0.8002586928,
   -0.7431206191,
   -0.7912284046,
   -0.7678935116,
   -0.7380172446,
   -0.6286430326,
   -0.8469934273,
   -0.7500280494,
   2.2357830263,
   -0.2777757477,
   0.0194130591,
   2.4415010359,
   -0.3907435685,
   -0.6216092087,
   2.4910217447,
   2.1744585171
  ]
 },
 "A2ADR_conformer_1281": {
  "omega": [
   3.1165661651,
   3.1094893004,
   3.0746958832,
   3.1399653736,
   -3.100827402,
   3.135351779,
   3.1195770727,
   -3.1375576552,
   -3.0707679803,
   -3.0474406945,
   3.1394580646,
   3.140064323,
   -3.1352343165,
   3.1397258921,
   3.1128631917,
   3.002788219,
   3.0906474191,
   -3.0273352488,
   -3.1395955683,
   -3.0597521265,
   -3.0501770665,
   -3.1234360642,
   -3.0948279827,
   -3.0660402192,
   -3.0639563082,
   -3.1303420835,
   2.9589552785,
   -3.0087199308,
   3.0133179714,
   -3.0665481335,
   3.0537256513,
   -3.1262343288,
   -3.1173751737,
   3.0854116951,
   -3.124510945,
   -3.1149132813,
   -3.1160307433,
   -2.9568211002,
   -3.1329597427,
   -3.1136009327,
   -3.1321023894,
   -3.0540434646,
   2.9365109761,
   3.1353615059,
   3.1374453411,
   3.1072431574,
   3.0681150061,
   3.0837307763,
   3.094208676,
   3.1015695925,
   3.1036104553,
   3.0959800151,
   3.1329792507,
   3.0734447701,
   3.0390347089,
   3.0492240661,
   3.0884463067,
   3.0797993337,
   3.130515515,
   3.1237688599,
   3.1175456675,
   -3.1309679326,
   -3.1240759536,
   -3.1075548802,
   -3.1145086627,
   2.947466778,
   3.0373559405,
   3.0406556423,
   3.1358903823,
   3.1225697567,
   -3.1239547773,
   3.1087704258,
   -3.1134245834,
   -3.0665725217,
   -3.0704670792,
   3.0886079388,
   3.11716731,
   -3.0800846274,
   -3.127769391,
   3.1299495495,
   -3.0180193123,
   3.1294552596,
   -3.1362307793,
   2.9185045187,
   2.9787991958,
   3.1047768215,
   3.0482283053,
   3.1343595548,
   2.9925843932,
   3.0761844897,
   3.0458196984,
   3.0286588221,
   3.0958714064,
   3.0277213241,
   -3.1300181308,
   2.9330254995,
   -3.0874918579,
   -3.0625084247,
   -3.0495267541,
   -3.0905811779,
   -3.0385434714,
   3.1390692836,
   3.1383253093,
   2.9475942845,
   3.1014216382,
   3.1132002561,
   3.0749157829,
   -3.1391002698,
   -3.0836304069,
   3.1159030678,
   -3.0668577371,
   3.0666298018,
   -3.1199721019,
   -3.0948159727,
   -2.8465481617,
   -3.1371195339,
   -2.9941741146,
   -3.1113203368,
   3.0978581897,
   3.0279284986,
   3.1358549405,
   3.0596788747,
   3.1327639622,
   3.1071177979,
   3.0520205558,
   3.0920221542,
   3.0352856964,
   3.1053755939,
   3.1351598848,
   -3.0126873474,
   3.0277699629,
   3.0457460059,
   3.06697954,
   3.1392851453,
   3.1250054694,
   -3.1000396995,
   2.9318450898,
   3.0447056317,
   2.9797348194,
   3.110612432,
   3.0391007404,
   3.1282503663,
   3.0768240504,
   2.9925827781,
   3.0639260409,
   3.1024244075,
   3.1174763116,
   3.0607794182,
   3.1249325677,
   -3.1082592309,
   -3.1013367707,
   -2.921487235,
   3.1199211559,
   -3.0180074534,
   -3.1392434625,
   3.1325510159,
   3.0192489458,
   3.1267347698,
   -3.055123301,
   3.1200248246,
   3.0736123265,
   3.1180803273,
   3.0875585888,
   3.0803663764,
   3.0416431915,
   3.0659094924,
   3.0389535781,
   3.0776804994,
   3.0863817451,
   3.0910470369,
   3.0738203417,
   3.0819711506,
   3.0896191619,
   3.0795744319,
   -3.1331732075,
   3.0529513637,
   3.0898094751,
   3.0919643375,
   -3.1288483962,
   -3.0522371133,
   -3.1372524293,
   3.0148665023,
   3.1306113727,
   -3.0219964133,
   -3.1143349671,
   -2.9770745333,
   3.0963979912,
   3.0890637122,
   3.113510715,
   3.1409071861,
   -2.724008635,
   -2.9706739676,
   -2.99303346,
   2.8817909214,
   -3.0841279248,
   -3.1032641523,
   2.9679780902,
   3.0561314963,
   2.987100333,
   -3.1142823639,
   3.0596868233,
   2.9565623813,
   3.1366055364,
   2.9981419267,
   -3.0587998392,
   -3.1197729289,
   3.1299191913,
   -3.0442852368,
   -3.1188337145,
   -3.1298109651,
   3.0853132812,
   -3.1051763537,
   -3.1129343418,
   3.0902067255,
   3.1141412773,
   3.0557272484,
   -3.0951068914,
   -3.043140356,
   -3.1165464067,
   -2.9112476934,
   3.1336014239,
   3.026790801,
   3.0770054872,
   3.0857917623,
   3.0815375178,
   -3.1331853353,
   3.0795217672,
   -3.129296794,
   3.063133503,
   -3.1294575402,
   3.0229624993,
   3.0587373772,
   3.0478157638,
   3.126491207,
   3.0833047069,
   3.1092537226,
   3.1063022883,
   3.0931656987,
   3.0372358154,
   3.1014923124,
   3.0647818285,
   3.0265510444,
   3.0476554434,
   -3.1226138679,
   -3.0625776817,
   3.1020191187,
   -3.1069075,
   -3.1307920919,
   -3.129940718,
   -3.0822719355,
   -3.1285139056,
   -3.050352626,
   3.0083047421,
   -3.0441696363,
   3.0780634492,
   2.9849695091,
   -2.8986298939,
   -3.0600298087,
   3.1108759697,
   3.1226343722,
   -3.1208666011,
   3.1207830121,
   3.0911753636,
   3.1150225966,
   3.01550895,
   3.0441583349,
   3.0082241636,
   3.1156271204,
   -3.1034794285,
   -3.1105731277,
   -3.0261996153,
   3.0940958457,
   3.0508181269,
   3.0072408542,
   3.0988597636,
   3.0828165408,
   3.0625873073,
   -3.126304779,
   3.0742634078,
   3.1222081965,
   3.0673725763,
   -3.1143764258,
   -3.0903483264,
   3.0054131327,
   2.9652461754,
   3.0896093009,
   3.1132572561,
   3.0832537752,
   3.0501356505,
   3.0863896468,
   3.0545595998,
   3.0815915088,
   -2.9452127974,
   -3.1264330417,
   3.0582388394,
   3.0673935963,
   3.0615675957,
   2.8217508152,
   -3.1081347602,
   3.0431399814,
   -3.1043090249,
   -3.0168940748,
   -3.1145228581,
   -3.0096301961,
   -2.940364049,
   3.133979625,
   -3.033786064,
   3.1307100159,
   -3.1239823386,
   -3.1099379965,
   -3.1201524791,
   -3.1194231256,
   -3.1362149663,
   3.1365837071,
   3.0453573962,
   -3.0232121553,
   -3.0988640957,
   2.9411352921,
   3.0520308615,
   -3.1268881323,
   3.0147991854,
   3.0494171951,
   -3.0326622869,
   -3.0783630338,
   3.0677571328,
   3.0633628048,
   3.1313415928,
   -3.1260683905,
   3.1311586369,
   3.0732677579,
   2.9008648433,
   3.0783544984,
   3.0490998153,
   -3.1326379922,
   -3.1413238921,
   -3.1368081269,
   -3.1332960105,
   3.1402662922,
   -3.1411220858,
   3.0585432314,
   3.1338363133,
   3.0785395488,
   3.0191096546,
   3.1276771794,
   3.0125089686,
   -3.0046403358,
   3.1058109537,
   2.9704791261,
   2.9288205765,
   -3.1202912448,
   3.1080488504,
   2.9580240804,
   -2.9444719243,
   -2.8288196889,
   -3.0064317102,
   -2.9755056901,
   3.0150303719,
   3.0975471133,
   3.0799437644,
   3.0800692813,
   -3.0706353603,
   3.133967947,
   3.1137661257,
   -3.140375892,
   -3.1341185667,
   -3.1221270278,
   3.0583687018,
   3.0781701132,
   3.0453018858,
   3.0825303448,
   3.0685237643,
   3.0499963614,
   3.0816979483,
   3.0556636112,
   3.0575712461,
   3.0890997736,
   3.054080372,
   3.0694520749,
   3.0345377668,
   3.1126574791,
   3.0890293031,
   3.0295082633,
   3.1139182509,
   3.0327577661,
   3.1079804705,
   3.1007747731,
   3.1201566141,
   3.0730189383,
   3.0667321542,
   3.1102252941,
   3.0165883028,
   -3.1089878488,
   3.0569625281,
   3.09939328,
   -3.1261637418,
   3.0801517184,
   3.0716864561,
   3.1339379507,
   3.1396054798,
   -3.1367848346,
   -2.9952591492,
   -3.1177515746,
   -3.1310191837,
   3.0926524785,
   -3.1018722157,
   3.0328672177,
   -3.1395208716,
   3.0425253628,
   3.0269306332,
   3.0540814108,
   3.090572851,
   3.0918655675,
   3.0678855494,
   3.0153549053,
   3.0007531453,
   3.1014053166,
   3.0045827744,
   3.0647232231,
   -3.0776077171,
   3.0920645477,
   3.1082933056,
   3.0702613009,
   3.0539957464,
   3.0853878391,
   3.0944894177,
   3.0092852016,
   3.0685349046,
   3.0285857611,
   2.988851261,
   3.1095777977,
   3.073424656,
   3.0976230902,
   -3.0540734841,
   3.0594380202,
   -3.0163790764,
   3.1211255786,
   3.0306384002,
   3.1363849267,
   3.076807497,
   3.0925850003,
   3.1032699389,
   -3.1234260086,
   -2.9431206422,
   3.1391712647,
   -3.1228111405,
   3.1197134101,
   3.008268493,
   3.0970329594,
   3.0792781511,
   3.0865248134,
   -3.1397690501,
   3.0130398768,
   3.0713276591,
   3.1240530118,
   -3.053569569,
   -3.1061043638,
   3.1142769386,
   2.9747351118,
   -2.9959847971,
   -3.0955329491,
   -3.0928182834,
   -3.075203032,
   -3.0960193553,
   3.0718641137
  ],
  "phi": [
   1.665812226,
   1.7896194151,
   0.6956367929,
   1.318402376,
   2.2995039804,
   0.9159708148,
   1.105977971,
   1.3424844062,
   2.3481639857,
   -1.4702476725,
   1.3210260281,
   2.450271828,
   2.546958475,
   1.1288799849,
   2.5396112289,
   -1.316340256,
   2.8208196197,
   1.5487516201,
   1.5104054102,
   0.9655346968,
   1.3454277076,
   1.1560656301,
   1.1560327689,
   1.2445192022,
   1.1263346825,
   1.1078908828,
   2.2151980081,
   2.1954060006,
   1.1460172314,
   1.2728264923,
   1.8817130752,
   0.969476522,
   0.877833675,
   -0.8211938945,
   1.2188212155,
   -1.5035156377,
   2.2055286349,
   0.966264196,
   1.3959525597,
   -1.2743642596,
   -1.1336504707,
   -2.1520733579,
   -1.1469941703,
   -0.9259512424,
   -1.0883813079,
   -1.1755075634,
   -1.0010762665,
   -1.0422517472,
   -1.0815241767,
   -1.063401334,
   -1.1001172534,
   -1.12699246,
   -1.1491783909,
   -1.1426533373,
   -1.0172165654,
   -1.1036827595,
   -1.0260003363,
   -1.0622941474,
   -1.0332411391,
   -1.0978069048,
   -1.1196749,
   -1.1333251564,
   -1.0353603137,
   -1.0808419803,
   -1.3103647231,
   -1.0601311827,
   -1.0683280586,
   -0.9942947162,
   -1.0505179508,
   -1.0382596852,
   -1.0707665528,
   -1.0957855007,
   -1.3956646779,
   -1.6653747663,
   -1.5238149295,
   -0.9874821818,
   -1.1207968631,
   -1.7987014965,
   -1.3218064633,
   -1.1687704155,
   -0.9482320461,
   -1.1283342164,
   -1.249055666,
   -1.0976344504,
   -1.076773719,
   -1.1769287434,
   -1.1182002063,
   -1.1986943241,
   -1.0272835596,
   -1.044008572,
   -1.195865745,
   -1.0634595612,
   -1.0808709091,
   -1.0906807406,
   -1.1670313869,
   -1.0165693711,
   -1.1458635343,
   -1.7262016288,
   -1.9829936539,
   -1.9681459914,
   -0.9507576898,
   -1.0537982398,
   -1.3687696743,
   -1.0264645164,
   -1.0928668653,
   -1.0042816575,
   -1.0616296651,
   -1.2148585207,
   -1.3522104243,
   -1.3961223659,
   1.3583143548,
   -2.4712922446,
   -1.6858075362,
   -1.3803951018,
   -1.4185876936,
   1.3518699452,
   -1.0764428244,
   -1.0408791657,
   -1.2398314424,
   -1.0271904464,
   -1.1059490725,
   -1.0629039936,
   -0.998764133,
   -1.1113180666,
   -1.173635043,
   -1.1273567731,
   -0.9844158423,
   -1.020048159,
   -1.0305104901,
   -1.3262614088,
   -1.1632433072,
   -1.1496488243,
   -0.9797194913,
   -1.056084839,
   -1.1704649058,
   -1.2346130253,
   -1.0882789473,
   -1.1094335349,
   -1.0612968138,
   -1.0789852393,
   -1.0580846445,
   -1.1263688146,
   -1.207034879,
   -0.9533303395,
   -1.0951381761,
   -0.9466093524,
   -1.1550117415,
   -1.1422754588,
   -1.6111528481,
   -1.2729074274,
   -2.0588302042,
   -0.9941019918,
   -1.6295628316,
   -1.0561249357,
   -1.2807073158,
   -1.1032277107,
   -1.1869108509,
   -1.4416930715,
   -1.3710783646,
   -1.7778825375,
   -0.9763793044,
   -1.0889031011,
   -1.1644617734,
   -1.0631904721,
   -1.0497941546,
   -1.098412995,
   -1.1037451251,
   -0.9652519315,
   -1.0046163383,
   -1.0660787295,
   -1.0639750109,
   -1.0912107789,
   -1.1157865693,
   -1.0051965223,
   -1.158214348,
   -1.0696414369,
   -1.0691567861,
   -1.1891500658,
   -1.4268144941,
   -1.3710485507,
   -0.9785524211,
   0.9995872973,
   2.0730684249,
   1.7780905136,
   1.1111359627,
   1.8876352405,
   1.1763362215,
   1.4147131224,
   1.8025102655,
   -1.4048044502,
   1.6736143996,
   -0.9631142534,
   -1.6719568333,
   -1.3118078596,
   -0.9297387892,
   -1.7480743715,
   -1.0208807295,
   -1.0199234987,
   -1.4748079001,
   -1.1586078001,
   -2.0600994353,
   -1.8086750612,
   -1.8332523315,
   -1.0328970573,
   -1.1195355657,
   -1.6695101116,
   -1.1309196326,
   -0.8395503732,
   -1.0759326928,
   -1.2382959008,
   -0.9726260274,
   -1.1174010842,
   -1.1199883774,
   -1.1231131685,
   -1.0474924517,
   -1.1265592505,
   -1.2281933163,
   -1.6233769874,
   -2.4642144833,
   -1.1488063937,
   -1.2018730758,
   -1.0436332961,
   -1.0269985652,
   -1.0642541644,
   -0.9912429631,
   -1.0537198896,
   -1.0707816378,
   -1.0743429104,
   -1.0286351924,
   -1.1906005037,
   -1.0046144019,
   -1.1097715209,
   -1.0043382554,
   -1.0556014851,
   -1.02267305,
   -1.1444086348,
   -1.0692518212,
   -1.1404772216,
   -1.1373086096,
   -1.2291799312,
   -1.5075790194,
   -1.633523924,
   -1.1323087468,
   -1.0256446503,
   -1.0745023624,
   -2.3976528042,
   -1.3094559538,
   0.8747743764,
   1.6187650902,
   -1.2975704358,
   -0.998260882,
   -1.4736811171,
   -1.7371464459,
   -2.2126523133,
   -1.0533695868,
   -1.1823461016,
   -1.3651202483,
   -1.5295125625,
   1.0795936845,
   -2.3358506296,
   -1.098994534,
   -1.6362612379,
   -0.9273366784,
   -0.9417001098,
   1.0201517192,
   1.4742627555,
   -1.128323289,
   -3.080305274,
   -1.2835085808,
   -1.197175852,
   -0.913112306,
   -1.9402453489,
   -2.2456529338,
   -1.8042645135,
   -1.1528767686,
   1.5165104968,
   -1.4115151591,
   -2.8854092533,
   -1.0922535902,
   -1.3255453578,
   0.8264688417,
   -1.0649891442,
   -2.1922424046,
   -1.2876819006,
   -2.4727681185,
   -1.4854285931,
   -1.4631157641,
   -1.945536422,
   -2.6204521054,
   -2.770094484,
   -1.5704385211,
   1.4027893596,
   -1.5400679078,
   -1.1814253139,
   -1.1156143532,
   -1.0008149752,
   -1.4389743407,
   -0.9237119121,
   -1.3905878465,
   -0.9530969972,
   -1.5404197886,
   -1.1246165436,
   -0.9292830171,
   -1.5965493232,
   -1.1908613329,
   -2.3767704226,
   -1.1315483534,
   -1.3070324562,
   -1.627242865,
   -0.7784527958,
   -1.4110938121,
   -1.1415095257,
   -1.5831656932,
   -1.1809943112,
   -1.6115552065,
   -1.1464898718,
   -1.3148621012,
   -0.9935400784,
   -1.2597901866,
   -0.8139073073,
   -0.9131782921,
   -0.9955605252,
   -2.0626655681,
   -1.1195728965,
   -1.2863258484,
   -1.5151960684,
   -2.3072400441,
   1.6186830687,
   -1.2792239483,
   -1.3625126009,
   -1.3124811428,
   -1.4620251624,
   1.7225403694,
   -0.9818405139,
   -1.0538107423,
   -0.9600491341,
   -1.9624793511,
   -1.0653366418,
   -1.5575695501,
   -1.2279508472,
   -2.5898029446,
   -1.2446248881,
   -1.1045763263,
   -1.3101881865,
   -1.8059324576,
   -1.4188194605,
   -1.2038162415,
   -0.9792511524,
   -2.1526798985,
   -0.8297452065,
   -1.134096713,
   2.5283237825,
   -1.5017700617,
   -2.1493666056,
   1.4919223112,
   -1.4926325687,
   1.6940544305,
   -2.3610260186,
   -1.2578497768,
   -1.2020693381,
   -1.0095097632,
   -3.049547366,
   -1.0756117079,
   1.2985377421,
   -2.2104119734,
   -1.5236287811,
   -1.0727830182,
   -1.1339732641,
   -1.0763806401,
   -1.0928781814,
   -1.1064918665,
   -1.0858860461,
   -1.1100914874,
   -1.0713924804,
   -1.0179926977,
   -1.1319117386,
   -1.0535125567,
   -1.0494714402,
   -1.0554758226,
   -1.0807385867,
   -1.1530680906,
   -1.1271666624,
   -1.092840575,
   -1.0734650004,
   -1.0425488024,
   -1.0692335088,
   -1.0922062899,
   -1.1250645262,
   -0.9429088277,
   -1.1010797265,
   -0.9757380177,
   -1.1483891329,
   -1.0004406284,
   -1.0540086405,
   -1.066991086,
   -1.0968756343,
   -0.9832890145,
   -1.1003088594,
   -1.0868741128,
   -1.2116022315,
   -1.6525302893,
   -0.9490939117,
   -1.0220514777,
   -1.1747466119,
   -1.090905638,
   -1.1158898922,
   -1.163791818,
   -1.178266493,
   -1.11617525,
   -0.9955512097,
   -1.0760071822,
   -1.137499049,
   -1.4421805331,
   1.7448199584,
   -1.405018966,
   -1.3769299937,
   -1.8017509081,
   -0.9818015882,
   -0.9883334174,
   -1.0886077569,
   -1.1859912001,
   -1.0381357729,
   -1.0719828071,
   -0.9761582907,
   -1.1778375894,
   -1.0480521193,
   -1.1408037277,
   -1.1062142039,
   -0.99632909,
   -1.0748765636,
   -1.0520914448,
   -0.8884559605,
   -1.1100023238,
   -1.4743583526,
   -1.417886478,
   -0.9077197599,
   -0.9643157752,
   -1.1082591461,
   -1.1262336776,
   -1.1353134452,
   -1.1855489536,
   -1.2616591802,
   -1.8743225819,
   -2.0311548246,
   -1.0791027064,
   -1.191930368,
   -1.1400268755,
   -1.00725766,
   -1.1067154765,
   -1.097503024,
   -1.1688040019,
   -0.993037506,
   -1.1509319902,
   -1.2544596751,
   -1.3105493161,
   2.5569715482,
   1.9531796086,
   -1.3125479132,
   0.9768983137,
   1.4174574082,
   1.3542952106,
   1.1428455788,
   1.0572108931,
   1.1499568331
  ],
  "psi": [
   0.4024239806,
   0.0209019455,
   -2.0275716812,
   0.7516501086,
   -2.8391122113,
   -3.0669195753,
   0.7363824158,
   0.4172273261,
   0.3405491614,
   -2.6784549108,
   -0.2254309329,
   -2.9932786762,
   -2.3664573603,
   -2.1699384593,
   0.7614712689,
   -2.6719611187,
   -3.1192832208,
   -2.8421922123,
   -2.0858668292,
   -2.7567980934,
   0.5684573207,
   -0.0122964569,
   0.6966136155,
   0.5386689843,
   0.6116338454,
   0.703003975,
   0.7560438076,
   -2.8427055123,
   2.8934297943,
   0.2876826138,
   0.2297230348,
   -0.2847079372,
   -2.4827194587,
   0.6180324781,
   2.3253534951,
   0.022878934,
   -0.0104443943,
   3.0360521627,
   -2.3416989354,
   0.1560225896,
   2.61545569,
   -0.3604099565,
   2.6639807834,
   2.7496098245,
   -0.7554656979,
   -0.7614079369,
   -0.7676655975,
   -0.8685894407,
   -0.7240918521,
   -0.8397260269,
   -0.7743664694,
   -0.7822819713,
   -0.7738306827,
   -0.8278229639,
   -0.6974355715,
   -0.8136440794,
   -0.7665675412,
   -0.8171009232,
   -0.8370088422,
   -0.8661025063,
   -0.717995712,
   -0.8935027476,
   -0.9008435585,
   -0.8891211569,
   -0.7824508119,
   -0.559132467,
   -0.7445158702,
   -0.714724973,
   -0.8547528103,
   -0.9062165082,
   -0.7657759933,
   -0.7567769465,
   -0.7296957625,
   -0.4713585402,
   -0.5630619344,
   2.1521868523,
   -0.692493137,
   -0.4236028104,
   0.0277420219,
   0.1900110365,
   2.4815498358,
   -0.6523417815,
   -0.4290665555,
   -0.1780619108,
   -0.4570003792,
   -0.6702095072,
   -0.6181306929,
   -0.7938186864,
   -0.709929905,
   -0.8561363249,
   -0.5873597912,
   -0.7239394265,
   -0.8003580509,
   -0.7073429172,
   -0.7511465858,
   -0.6078892024,
   -0.8895780433,
   -0.5424437203,
   -0.4988590191,
   -0.253608006,
   -1.0607867537,
   -0.758295478,
   -0.6706629997,
   -0.6250455885,
   -0.7874938481,
   -0.8665273642,
   -0.8196885246,
   -0.665723127,
   -0.8136516161,
   -0.5524151148,
   -0.5115931585,
   -0.0909198436,
   2.8742444199,
   1.8895829668,
   -0.5607206735,
   0.1547465771,
   2.8771726197,
   -0.8146432386,
   -0.7151915581,
   -0.5744574471,
   -0.8132172862,
   -0.7989877217,
   -0.8386512448,
   -0.8392134998,
   -0.6681649162,
   -0.7032596902,
   -0.7233653664,
   -0.9761970804,
   -0.7432490382,
   -0.9503450336,
   -0.6140003623,
   -0.7461030791,
   -0.746470048,
   -0.7550089844,
   -0.8698299548,
   -0.6860590734,
   -0.5663307965,
   -0.7237719754,
   -0.664294622,
   -0.8096529055,
   -0.7448593995,
   -0.755043805,
   -0.721478994,
   -0.7910278413,
   -0.7434813469,
   -0.8416623562,
   -0.9116157194,
   -0.6111854366,
   -0.4292627997,
   -0.7613805203,
   -0.7280721091,
   1.0273822191,
   -0.5448455342,
   -1.0099681256,
   -0.7596145895,
   -0.7461737826,
   -0.6099500257,
   -0.5867588534,
   -0.2059240389,
   1.5777432551,
   2.6491566612,
   -0.6071743495,
   -0.7511002072,
   -0.7543832546,
   -0.7706334263,
   -0.7232498288,
   -0.7111579509,
   -0.79674164,
   -0.8740977935,
   -0.7434866048,
   -0.7275547152,
   -0.7998876573,
   -0.7348634242,
   -0.8096107711,
   -0.7835294036,
   -0.7150366797,
   -0.7742055763,
   -0.7434951473,
   -0.5270166977,
   -0.2025993414,
   -0.6578351657,
   -0.5337477067,
   -2.4231880366,
   -2.463111066,
   -2.3674170561,
   -2.8243569371,
   -2.2378605024,
   0.7495809374,
   0.5552585013,
   0.1758571292,
   -1.1905866636,
   2.5606935012,
   -0.606063483,
   -0.0080798699,
   -3.0315378877,
   2.2426540233,
   2.809021969,
   2.6937058449,
   -0.8685018684,
   2.0211571448,
   2.3395883228,
   2.4632431897,
   1.6328717658,
   2.5284558085,
   2.6869038146,
   2.2196408265,
   -0.0551355284,
   1.9909963636,
   -0.8439223854,
   -0.7241673168,
   -0.8005898715,
   -0.8737636306,
   -0.8910630627,
   -0.7477146652,
   -0.8638162473,
   -0.6492397123,
   -0.8864289601,
   -0.6352663514,
   -0.2766689174,
   -1.1010818251,
   -0.7961700634,
   -0.8407031838,
   -0.7334053759,
   -0.8154789756,
   -0.8213284302,
   -0.8451028544,
   -0.8167572719,
   -0.8490665323,
   -0.789080728,
   -0.7708460206,
   -0.7378107271,
   -0.7423262221,
   -0.757173253,
   -0.845600439,
   -0.7939372135,
   -0.7717990333,
   -0.773550174,
   -0.7559117095,
   -0.6276512984,
   -0.6959164608,
   -0.3156364884,
   -0.2370353884,
   -0.2291346606,
   2.2361232701,
   2.5743122202,
   -0.3354455057,
   1.1703566281,
   2.7469070924,
   0.9108917289,
   -3.041486475,
   2.6753246694,
   -0.5462007457,
   -0.1808868014,
   2.1018688862,
   2.8705362817,
   2.5638806617,
   2.7890349323,
   2.6020621098,
   0.0049147826,
   -2.5903094311,
   2.6390086747,
   -0.2771211545,
   0.0654581507,
   -0.7494937985,
   -0.6847177892,
   0.6321187983,
   0.1277592947,
   -0.7009856951,
   2.9511721005,
   -0.4117734539,
   2.4554070128,
   -0.6573961759,
   2.4713556857,
   2.5260044041,
   -3.050204414,
   2.5635478739,
   0.1114565927,
   1.1073735156,
   2.990206881,
   -0.6821382228,
   -0.1704075304,
   0.9001537128,
   2.5206880422,
   2.4585456217,
   2.5841507129,
   2.4343173192,
   -0.5874645128,
   2.1780339025,
   2.6686754397,
   2.5099807632,
   2.6546527274,
   2.4961032301,
   -0.2644972303,
   2.4957976545,
   2.6525104019,
   2.671537441,
   -0.5307476892,
   2.3358805497,
   3.0911922407,
   2.8265073431,
   2.4706574509,
   2.1749896934,
   -0.4250915846,
   -0.5082091395,
   -0.2023319945,
   2.308438008,
   2.1858548019,
   -0.520508789,
   -0.5376499147,
   -0.0657045759,
   -0.7837558286,
   0.0147047297,
   2.5151261115,
   -0.3635719507,
   2.5974901139,
   2.5209434837,
   -0.4354098819,
   -0.3472733278,
   2.6041710814,
   2.859881823,
   2.6477190376,
   2.6841294803,
   -0.8333581585,
   -0.5405192318,
   2.2409589354,
   -0.4752775197,
   2.2174434483,
   2.0137857541,
   -2.8492927979,
   3.0154567951,
   2.0292073397,
   3.1393166957,
   -0.2592294786,
   2.760210845,
   -0.7635367635,
   -0.9065134082,
   -1.0579720172,
   2.7943708636,
   2.6449557503,
   2.6100295561,
   2.2027922159,
   2.8215934966,
   2.6359470361,
   2.5981794983,
   -0.76521232,
   1.9119399016,
   2.5735997904,
   2.6951393215,
   2.5518367896,
   2.6622234042,
   -0.9679872564,
   -0.5917256175,
   -2.862406106,
   1.2018895787,
   -0.1961027485,
   -2.3237098428,
   2.559790323,
   2.7690778813,
   1.2787183793,
   2.5823026319,
   2.8398055067,
   -0.7127581049,
   -3.0772107937,
   2.0825918397,
   0.1951137654,
   1.9389783201,
   2.7026318475,
   -0.7616011002,
   -0.7076689595,
   -0.8065737926,
   -0.738481632,
   -0.7811905302,
   -0.7561806931,
   -0.7409968565,
   -0.8379477627,
   -0.7426733267,
   -0.7936127091,
   -0.752280963,
   -0.7882892716,
   -0.8018752399,
   -0.6727991208,
   -0.682642843,
   -0.7802505665,
   -0.7096960204,
   -0.8037170675,
   -0.8152781437,
   -0.7947109401,
   -0.650853439,
   -0.8075927152,
   -0.7956085202,
   -0.6819129475,
   -0.7833757958,
   -0.8050632258,
   -0.8260311743,
   -0.8513922297,
   -0.7709537241,
   -0.7773694294,
   -0.8594400685,
   -0.7924553492,
   -0.7369396549,
   -0.7399145262,
   -0.4967961331,
   -0.8109836097,
   -0.6942704705,
   -0.97337331,
   -0.6113869879,
   -0.9266762713,
   -0.5493200909,
   -0.7577592343,
   -0.7528170822,
   -0.7864264507,
   -0.7244577057,
   -0.589087816,
   0.0098622894,
   0.1879064138,
   2.3135006718,
   1.9315374309,
   2.2746381513,
   2.3162825304,
   -0.6946819957,
   -0.7364430465,
   -0.7096291811,
   -0.856533685,
   -0.7559402176,
   -0.8286125657,
   -0.5745070272,
   -0.8752210669,
   -0.5926533846,
   -0.5999144717,
   -0.8303758263,
   -0.4150108572,
   -0.5013859429,
   -0.7844668829,
   -0.4372143355,
   -0.4365638712,
   -0.4583011898,
   -0.9930055145,
   -0.702872133,
   -0.7214529643,
   -0.711652543,
   -0.6952197905,
   -0.697158916,
   -0.7989447212,
   -0.2074493737,
   1.8799327244,
   -0.5818216002,
   -0.721089228,
   -0.7918832076,
   -0.8002586928,
   -0.7431206191,
   -0.7912284046,
   -0.7678935116,
   -0.7380172446,
   -0.6286430326,
   -0.8469934273,
   -0.7502016989,
   -1.9410627177,
   -2.8024578565,
   1.3218935103,
   -2.568647129,
   -2.3826353924,
   0.1932667093,
   0.6508324065,
   0.7966125158
  ]
 },
 "A2ADR_conformer_1282": {
  "omega": [
   -3.1178066599,
   -2.9953211253,
   3.0293303664,
   -3.0515172387,
   2.9206571718,
   3.1316156662,
   2.9437194894,
   2.9961615719,
   -3.1189819923,
   3.0308580213,
   3.0414604168,
   2.9575237228,
   3.0262054907,
   3.0794059547,
   -3.1393538637,
   3.0889465207,
   -3.0777813317,
   3.1085862681,
   3.0613216308,
   3.0780531933,
   3.1259944405,
   -3.100709866,
   3.1192149143,
   3.101098259,
   3.0700356018,
   3.0191192114,
   -2.9898310633,
   -3.0491483352,
   3.0374635116,
   -3.0286072808,
   -2.9700213133,
   -3.1382412782,
   3.1341853927,
   -2.9793920953,
   3.0516281206,
   3.0231293055,
   3.106532912,
   3.0802294211,
   -3.1337402749,
   3.1026361203,
   -3.1321023894,
   -3.0540434646,
   2.9365109761,
   3.1353615059,
   3.1374453411,
   3.1072431574,
   3.0681150061,
   3.0837307763,
   3.094208676,
   3.1015695925,
   3.1036104553,
   3.0959800151,
   3.1329792507,
   3.0734447701,
   3.0390347089,
   3.0492240661,
   3.0884463067,
   3.0797993337,
   3.130515515,
   3.1237688599,
   3.1175456675,
   -3.1309679326,
   -3.1240759536,
   -3.1075548802,
   -3.1145086627,
   2.947466778,
   3.0373559405,
   3.0406556423,
   3.1358903823,
   3.1225697567,
   -3.1239547773,
   3.1087704258,
   -3.1134245834,
   -3.0665725217,
   -3.0704670792,
   3.0886079388,
   3.11716731,
   -3.0800846274,
   -3.127769391,
   3.1299495495,
   -3.0180193123,
   3.1294552596,
   -3.1362307793,
   2.9185045187,
   2.9787991958,
   3.1047768215,
   3.0482283053,
   3.1343595548,
   2.9925843932,
   3.0761844897,
   3.0458196984,
   3.0286588221,
   3.0958714064,
   3.0277213241,
   -3.1300181308,
   2.9330254995,
   -3.0874918579,
   -3.0625084247,
   -3.0495267541,
   -3.0905811779,
   -3.0385434714,
   3.1390692836,
   3.1383253093,
   2.9475942845,
   3.1014216382,
   3.1132002561,
   3.0749157829,
   -3.1391002698,
   -3.0836304069,
   3.1159030678,
   -3.0668577371,
   3.0666298018,
   -3.1199721019,
   -3.0948159727,
   -2.8465481617,
   -3.1371195339,
   -2.9941741146,
   -3.1113203368,
   3.0978581897,
   3.0279284986,
   3.1358549405,
   3.0596788747,
   3.1327639622,
   3.1071177979,
   3.0520205558,
   3.0920221542,
   3.0352856964,
   3.1053755939,
   3.1351598848,
   -3.0126873474,
   3.0277699629,
   3.0457460059,
   3.06697954,
   3.1392851453,
   3.1250054694,
   -3.1000396995,
   2.9318450898,
   3.0447056317,
   2.9797348194,
   3.110612432,
   3.0391007404,
   3.1282503663,
   3.0768240504,
   2.9925827781,
   3.0639260409,
   3.1024244075,
   3.1174763116,
   3.0607794182,
   3.1249325677,
   -3.1082592309,
   -3.1013367707,
   -2.921487235,
   3.1199211559,
   -3.0180074534,
   -3.1392434625,
   3.1325510159,
   3.0192489458,
   3.1267347698,
   -3.055123301,
   3.1200248246,
   3.0736123265,
   3.1180803273,
   3.0875585888,
   3.0803663764,
   3.0416431915,
   3.0659094924,
   3.0389535781,
   3.0776804994,
   3.0863817451,
   3.0910470369,
   3.0738203417,
   3.0819711506,
   3.0896191619,
   3.0795744319,
   -3.1331732075,
   3.0529513637,
   3.0898094751,
   3.0919643375,
   -3.1288483962,
   -3.0522371133,
   -3.1372524293,
   3.0144478886,
   -3.0786151953,
   -2.9248331469,
   3.1329963268,
   3.1413100465,
   -3.1410041241,
   -2.7161462328,
   3.0510128239,
   3.0669741081,
   3.1161023995,
   3.0699526328,
   -3.1296463452,
   3.0068486605,
   -3.1029456388,
   -3.0097890511,
   3.0415509214,
   -3.1366078773,
   3.1007703527,
   -3.0239317671,
   3.0596868233,
   2.9565623813,
   3.1366055364,
   2.9981419267,
   -3.0587998392,
   -3.1197729289,
   3.1299191913,
   -3.0442852368,
   -3.1188337145,
   -3.1298109651,
   3.0853132812,
   -3.1051763537,
   -3.1129343418,
   3.0902067255,
   3.1141412773,
   3.0557272484,
   -3.0951068914,
   -3.043140356,
   -3.1165464067,
   -2.9112476934,
   3.1336014239,
   3.026790801,
   3.0770054872,
   3.0857917623,
   3.0815375178,
   -3.1331853353,
   3.0795217672,
   -3.129296794,
   3.063133503,
   -3.1294575402,
   3.0229624993,
   3.0587373772,
   3.0478157638,
   3.126491207,
   3.0833047069,
   3.1092537226,
   3.1063022883,
   3.0931656987,
   3.0372358154,
   3.1014923124,
   3.0647818285,
   3.0244807612,
   3.023283882,
   -3.029739121,
   -3.1296009597,
   3.1403778642,
   -3.1358602506,
   -3.0995642709,
   2.8701244164,
   0.0643631176,
   -3.1381262733,
   -3.0364918977,
   -3.1391989835,
   3.1281542776,
   3.1350496717,
   -3.0041753949,
   -2.9932353163,
   3.1044570497,
   3.1205970646,
   3.055664153,
   -3.0770271302,
   -3.1317294944,
   -3.050182583,
   3.08370036,
   -2.76576689,
   -3.060898246,
   -3.1181468654,
   -3.1378044757,
   3.1109090752,
   3.1353300365,
   -3.1220821376,
   -2.9829644621,
   3.0261214837,
   -3.0068467276,
   2.9687757975,
   3.0904052489,
   -3.1207567433,
   3.1373795971,
   3.1367607819,
   -3.1366627001,
   3.0990496651,
   -3.1014124101,
   3.1131389374,
   -2.8789671124,
   -3.0326129674,
   -3.0123466011,
   2.9641237168,
   -3.1265406409,
   -3.064332764,
   3.1112107489,
   -3.1318873544,
   -3.1405270636,
   3.1250784284,
   -3.1410385437,
   3.0610422206,
   3.0820656836,
   -2.971257809,
   -3.0398225082,
   3.128798119,
   3.1346753593,
   3.0820050369,
   -3.0792604589,
   3.0575345018,
   -2.9843972133,
   -3.1395952946,
   -3.0140779805,
   3.0956231231,
   -3.1339573566,
   -3.1063207498,
   -3.1172769096,
   2.9981426704,
   -3.111471558,
   -3.0731829025,
   -3.1340795187,
   3.1388382799,
   3.0047375545,
   3.1243857506,
   3.032161991,
   3.1103397576,
   3.1346577602,
   -3.0619899264,
   -3.0826557791,
   -2.8363537319,
   -3.021363879,
   -3.0376737859,
   3.062913867,
   3.139462514,
   -2.8603548468,
   3.080135206,
   3.1395329074,
   -2.9642085983,
   3.069044731,
   -3.0137654765,
   3.0912924536,
   -3.0806227716,
   3.0823396492,
   3.1250930368,
   3.0922055534,
   3.063709761,
   -2.9457509772,
   3.0770305902,
   -3.0428715629,
   -2.92704087,
   3.0969451961,
   -2.9820120462,
   3.1260005692,
   3.0436599416,
   3.0742259257,
   -2.9799197525,
   3.1249385097,
   2.9793057954,
   3.1394054809,
   3.1319835995,
   -3.1036888625,
   -3.1388416661,
   -3.0469350377,
   3.0978622704,
   2.9507024696,
   3.0005833841,
   2.9883083963,
   3.1262604553,
   -3.0067197454,
   3.05704667,
   -3.1311978665,
   3.0642938009,
   -3.1090381289,
   -3.0849970969,
   3.0781701132,
   3.0453018858,
   3.0825303448,
   3.0685237643,
   3.0499963614,
   3.0816979483,
   3.0556636112,
   3.0575712461,
   3.0890997736,
   3.054080372,
   3.0694520749,
   3.0345377668,
   3.1126574791,
   3.0890293031,
   3.0295082633,
   3.1139182509,
   3.0327577661,
   3.1079804705,
   3.1007747731,
   3.1201566141,
   3.0730189383,
   3.0667321542,
   3.1102252941,
   3.0165883028,
   -3.1089878488,
   3.0569625281,
   3.09939328,
   -3.1261637418,
   3.0801517184,
   3.0716864561,
   3.1339379507,
   3.1396054798,
   -3.1367848346,
   -2.9952591492,
   -3.1177515746,
   -3.1310191837,
   3.0926524785,
   -3.1018722157,
   3.0328672177,
   -3.1395208716,
   3.0425253628,
   3.0269306332,
   3.0540814108,
   3.090572851,
   3.0918655675,
   3.0678855494,
   3.0153549053,
   3.0007531453,
   3.1014053166,
   3.0045827744,
   3.0647232231,
   -3.0776077171,
   3.0920645477,
   3.1082933056,
   3.0702613009,
   3.0539957464,
   3.0853878391,
   3.0944894177,
   3.0092852016,
   3.0685349046,
   3.0285857611,
   2.988851261,
   3.1095777977,
   3.073424656,
   3.0976230902,
   -3.0540734841,
   3.0594380202,
   -3.0163790764,
   3.1211255786,
   3.0306384002,
   3.1363849267,
   3.076807497,
   3.0925850003,
   3.1032699389,
   -3.1234260086,
   -2.9431206422,
   3.1391712647,
   -3.1228111405,
   3.1197134101,
   3.008268493,
   3.0970329594,
   3.0792781511,
   3.0865248134,
   -3.1397690501,
   3.0130398768,
   3.0713276591,
   3.1240530118,
   -3.053569569,
   -3.1056953918,
   3.0068498711,
   3.0021745929,
   -3.075378108,
   3.1211431417,
   3.134395431,
   3.1269590674,
   3.1366749393,
   3.0232626962
  ],
  "phi": [
   2.2345020249,
   2.332088801,
   2.8057650391,
   -0.9088707918,
   0.9535664088,
   1.1533656778,
   1.524535001,
   1.3512787579,
   1.7950727737,
   1.3995877315,
   2.0212622101,
   1.4788526135,
   1.0230528964,
   1.1652990572,
   1.2159633655,
   1.1590672623,
   0.9465781216,
   1.1147384794,
   2.1899213124,
   1.0575042968,
   1.7438271698,
   0.9769310845,
   -1.617645237,
   -0.9152367855,
   1.3930591266,
   2.4974658925,
   2.6783630829,
   1.9170234161,
   2.184981143,
   2.7868723899,
   1.9726240229,
   1.9617830459,
   1.2830625983,
   1.6628442063,
   -1.5982929762,
   0.9966871935,
   1.0709718076,
   1.225729176,
   1.1232610189,
   -1.2743642596,
   -1.1336504707,
   -2.1520733579,
   -1.1469941703,
   -0.9259512424,
   -1.0883813079,
   -1.1755075634,
   -1.0010762665,
   -1.0422517472,
   -1.0815241767,
   -1.063401334,
   -1.1001172534,
   -1.12699246,
   -1.1491783909,
   -1.1426533373,
   -1.0172165654,
   -1.1036827595,
   -1.0260003363,
   -1.0622941474,
   -1.0332411391,
   -1.0978069048,
   -1.1196749,
   -1.1333251564,
   -1.0353603137,
   -1.0808419803,
   -1.3103647231,
   -1.0601311827,
   -1.0683280586,
   -0.9942947162,
   -1.0505179508,
   -1.0382596852,
   -1.0707665528,
   -1.0957855007,
   -1.3956646779,
   -1.6653747663,
   -1.5238149295,
   -0.9874821818,
   -1.1207968631,
   -1.7987014965,
   -1.3218064633,
   -1.1687704155,
   -0.9482320461,
   -1.1283342164,
   -1.249055666,
   -1.0976344504,
   -1.076773719,
   -1.1769287434,
   -1.1182002063,
   -1.1986943241,
   -1.0272835596,
   -1.044008572,
   -1.195865745,
   -1.0634595612,
   -1.0808709091,
   -1.0906807406,
   -1.1670313869,
   -1.0165693711,
   -1.1458635343,
   -1.7262016288,
   -1.9829936539,
   -1.9681459914,
   -0.9507576898,
   -1.0537982398,
   -1.3687696743,
   -1.0264645164,
   -1.0928668653,
   -1.0042816575,
   -1.0616296651,
   -1.2148585207,
   -1.3522104243,
   -1.3961223659,
   1.3583143548,
   -2.4712922446,
   -1.6858075362,
   -1.3803951018,
   -1.4185876936,
   1.3518699452,
   -1.0764428244,
   -1.0408791657,
   -1.2398314424,
   -1.0271904464,
   -1.1059490725,
   -1.0629039936,
   -0.998764133,
   -1.1113180666,
   -1.173635043,
   -1.1273567731,
   -0.9844158423,
   -1.020048159,
   -1.0305104901,
   -1.3262614088,
   -1.1632433072,
   -1.1496488243,
   -0.9797194913,
   -1.056084839,
   -1.1704649058,
   -1.2346130253,
   -1.0882789473,
   -1.1094335349,
   -1.0612968138,
   -1.0789852393,
   -1.0580846445,
   -1.1263688146,
   -1.207034879,
   -0.9533303395,
   -1.0951381761,
   -0.9466093524,
   -1.1550117415,
   -1.1422754588,
   -1.6111528481,
   -1.2729074274,
   -2.0588302042,
   -0.9941019918,
   -1.6295628316,
   -1.0561249357,
   -1.2807073158,
   -1.1032277107,
   -1.1869108509,
   -1.4416930715,
   -1.3710783646,
   -1.7778825375,
   -0.9763793044,
   -1.0889031011,
   -1.1644617734,
   -1.0631904721,
   -1.0497941546,
   -1.098412995,
   -1.1037451251,
   -0.9652519315,
   -1.0046163383,
   -1.0660787295,
   -1.0639750109,
   -1.0912107789,
   -1.1157865693,
   -1.0051965223,
   -1.158214348,
   -1.0696414369,
   -1.0691567861,
   -1.1891500658,
   -1.4268144941,
   -1.3710485507,
   -0.9785524211,
   1.0300743463,
   2.2206324097,
   2.3005197114,
   2.994158347,
   1.6455094084,
   2.4027065516,
   2.4263850063,
   -1.0679810171,
   -1.454900635,
   1.7592219081,
   1.7194580646,
   -1.2985880494,
   1.9249649483,
   -1.3646585662,
   -1.1721036692,
   -0.9190052642,
   -2.1356849344,
   -2.2515030409,
   -1.1586078001,
   -2.0600994353,
   -1.8086750612,
   -1.8332523315,
   -1.0328970573,
   -1.1195355657,
   -1.6695101116,
   -1.1309196326,
   -0.8395503732,
   -1.0759326928,
   -1.2382959008,
   -0.9726260274,
   -1.1174010842,
   -1.1199883774,
   -1.1231131685,
   -1.0474924517,
   -1.1265592505,
   -1.2281933163,
   -1.6233769874,
   -2.4642144833,
   -1.1488063937,
   -1.2018730758,
   -1.0436332961,
   -1.0269985652,
   -1.0642541644,
   -0.9912429631,
   -1.0537198896,
   -1.0707816378,
   -1.0743429104,
   -1.0286351924,
   -1.1906005037,
   -1.0046144019,
   -1.1097715209,
   -1.0043382554,
   -1.0556014851,
   -1.02267305,
   -1.1444086348,
   -1.0692518212,
   -1.1404772216,
   -1.1373086096,
   -1.2291799312,
   -1.5075790194,
   -1.6053982532,
   -2.2500429564,
   -1.0560032295,
   -0.9340685344,
   -1.1949421462,
   -1.7815110158,
   -0.999231588,
   -1.3340936762,
   -1.4857718495,
   -0.9690207808,
   -1.4999803001,
   -1.6863840331,
   -2.9574544507,
   -1.0429818309,
   -2.8591518151,
   1.0038020506,
   -1.5493451975,
   1.3586719829,
   2.0746633476,
   2.3828922068,
   1.4468882278,
   0.9742201934,
   1.4039567723,
   1.5458682663,
   -1.7053008438,
   1.3465981276,
   3.0454915481,
   1.09537785,
   1.884019456,
   1.4367584954,
   1.6882937332,
   2.6331636612,
   2.4153425797,
   1.5577863791,
   -2.274137805,
   2.7143747713,
   2.2333545784,
   1.0342311583,
   1.3462278295,
   1.7930265255,
   1.0855300645,
   1.5818563111,
   0.9478692504,
   1.6813093652,
   2.0658171357,
   1.0502537232,
   1.6204635277,
   1.300888808,
   1.8660291869,
   1.0962233867,
   0.9744509576,
   1.2846164646,
   0.9446439131,
   2.1131425703,
   1.2755307941,
   1.7475370809,
   1.5236998418,
   0.9435879487,
   1.1317306369,
   1.5562807827,
   1.2538482951,
   2.4480363454,
   1.9844734575,
   2.1065228144,
   1.2745556385,
   0.9836358299,
   1.0543377582,
   2.5279341785,
   1.0109581773,
   2.0239913595,
   2.0698349791,
   1.9820244199,
   1.5590603862,
   1.7577283789,
   0.9555066383,
   1.5996763195,
   1.3266868113,
   1.1545349297,
   1.4082586927,
   -3.11245491,
   1.2219655351,
   1.1980777397,
   1.0597694589,
   1.0763410181,
   1.8246002937,
   2.3109814602,
   1.1093148646,
   0.9660170608,
   1.5936746563,
   -1.6367209661,
   -0.9369092807,
   -1.5346177434,
   2.2643799175,
   0.9974831321,
   1.1380003313,
   1.1347311308,
   1.4474522917,
   1.1171563057,
   2.219733594,
   2.1943259116,
   1.3255308509,
   -2.1902464478,
   2.2023110076,
   2.7272761312,
   1.0577087109,
   1.2203052819,
   -0.8223688755,
   1.6882362784,
   -1.5365804376,
   1.2032669,
   -1.2757824292,
   1.2014906728,
   2.0283308026,
   2.1141525191,
   2.3168676756,
   2.6082209633,
   1.8692389477,
   0.983548292,
   1.170902109,
   2.2081293699,
   1.8304756955,
   0.9102595022,
   -1.5381291158,
   1.7301674559,
   2.6591215752,
   -1.0727830182,
   -1.1339732641,
   -1.0763806401,
   -1.0928781814,
   -1.1064918665,
   -1.0858860461,
   -1.1100914874,
   -1.0713924804,
   -1.0179926977,
   -1.1319117386,
   -1.0535125567,
   -1.0494714402,
   -1.0554758226,
   -1.0807385867,
   -1.1530680906,
   -1.1271666624,
   -1.092840575,
   -1.0734650004,
   -1.0425488024,
   -1.0692335088,
   -1.0922062899,
   -1.1250645262,
   -0.9429088277,
   -1.1010797265,
   -0.9757380177,
   -1.1483891329,
   -1.0004406284,
   -1.0540086405,
   -1.066991086,
   -1.0968756343,
   -0.9832890145,
   -1.1003088594,
   -1.0868741128,
   -1.2116022315,
   -1.6525302893,
   -0.9490939117,
   -1.0220514777,
   -1.1747466119,
   -1.090905638,
   -1.1158898922,
   -1.163791818,
   -1.178266493,
   -1.11617525,
   -0.9955512097,
   -1.0760071822,
   -1.137499049,
   -1.4421805331,
   1.7448199584,
   -1.405018966,
   -1.3769299937,
   -1.8017509081,
   -0.9818015882,
   -0.9883334174,
   -1.0886077569,
   -1.1859912001,
   -1.0381357729,
   -1.0719828071,
   -0.9761582907,
   -1.1778375894,
   -1.0480521193,
   -1.1408037277,
   -1.1062142039,
   -0.99632909,
   -1.0748765636,
   -1.0520914448,
   -0.8884559605,
   -1.1100023238,
   -1.4743583526,
   -1.417886478,
   -0.9077197599,
   -0.9643157752,
   -1.1082591461,
   -1.1262336776,
   -1.1353134452,
   -1.1855489536,
   -1.2616591802,
   -1.8743225819,
   -2.0311548246,
   -1.0791027064,
   -1.191930368,
   -1.1400268755,
   -1.00725766,
   -1.1067154765,
   -1.097503024,
   -1.1688040019,
   -0.993037506,
   -1.1509319902,
   -1.2544596751,
   -1.3105493161,
   0.7514837267,
   1.0390899096,
   1.8603190679,
   -1.0758980355,
   -1.0567383798,
   -1.0293546598,
   -1.0613932369,
   -1.1273400656,
   -1.0637596221
  ],
  "psi": [
   -2.1775056344,
   -2.5138334178,
   -2.1532433958,
   -2.2032791166,
   -0.7506981214,
   0.7124215849,
   0.3279958801,
   -1.1578642983,
   0.3165963488,
   -0.0809286976,
   0.557935945,
   0.8708737439,
   0.8611473426,
   0.6790516445,
   0.3999750832,
   0.7947843625,
   0.6985796286,
   0.8140481412,
   0.7495107992,
   -1.2333869246,
   0.3701637917,
   -0.2199640697,
   -2.2437824443,
   0.140120197,
   -0.8759731088,
   -2.9605323608,
   -2.6269090294,
   -2.4407006767,
   -1.950132186,
   -2.9859366034,
   -2.6433149756,
   -0.1389222246,
   -1.6563067435,
   -2.6524678912,
   2.1574238701,
   -3.0924160807,
   0.7950622996,
   0.8225157947,
   0.6638807127,
   0.6485199034,
   2.61545569,
   -0.3604099565,
   2.6639807834,
   2.7496098245,
   -0.7554656979,
   -0.7614079369,
   -0.7676655975,
   -0.8685894407,
   -0.7240918521,
   -0.8397260269,
   -0.7743664694,
   -0.7822819713,
   -0.7738306827,
   -0.8278229639,
   -0.6974355715,
   -0.8136440794,
   -0.7665675412,
   -0.8171009232,
   -0.8370088422,
   -0.8661025063,
   -0.717995712,
   -0.8935027476,
   -0.9008435585,
   -0.8891211569,
   -0.7824508119,
   -0.559132467,
   -0.7445158702,
   -0.714724973,
   -0.8547528103,
   -0.9062165082,
   -0.7657759933,
   -0.7567769465,
   -0.7296957625,
   -0.4713585402,
   -0.5630619344,
   2.1521868523,
   -0.692493137,
   -0.4236028104,
   0.0277420219,
   0.1900110365,
   2.4815498358,
   -0.6523417815,
   -0.4290665555,
   -0.1780619108,
   -0.4570003792,
   -0.6702095072,
   -0.6181306929,
   -0.7938186864,
   -0.709929905,
   -0.8561363249,
   -0.5873597912,
   -0.7239394265,
   -0.8003580509,
   -0.7073429172,
   -0.7511465858,
   -0.6078892024,
   -0.8895780433,
   -0.5424437203,
   -0.4988590191,
   -0.253608006,
   -1.0607867537,
   -0.758295478,
   -0.6706629997,
   -0.6250455885,
   -0.7874938481,
   -0.8665273642,
   -0.8196885246,
   -0.665723127,
   -0.8136516161,
   -0.5524151148,
   -0.5115931585,
   -0.0909198436,
   2.8742444199,
   1.8895829668,
   -0.5607206735,
   0.1547465771,
   2.8771726197,
   -0.8146432386,
   -0.7151915581,
   -0.5744574471,
   -0.8132172862,
   -0.7989877217,
   -0.8386512448,
   -0.8392134998,
   -0.6681649162,
   -0.7032596902,
   -0.7233653664,
   -0.9761970804,
   -0.7432490382,
   -0.9503450336,
   -0.6140003623,
   -0.7461030791,
   -0.746470048,
   -0.7550089844,
   -0.8698299548,
   -0.6860590734,
   -0.5663307965,
   -0.7237719754,
   -0.664294622,
   -0.8096529055,
   -0.7448593995,
   -0.755043805,
   -0.721478994,
   -0.7910278413,
   -0.7434813469,
   -0.8416623562,
   -0.9116157194,
   -0.6111854366,
   -0.4292627997,
   -0.7613805203,
   -0.7280721091,
   1.0273822191,
   -0.5448455342,
   -1.0099681256,
   -0.7596145895,
   -0.7461737826,
   -0.6099500257,
   -0.5867588534,
   -0.2059240389,
   1.5777432551,
   2.6491566612,
   -0.6071743495,
   -0.7511002072,
   -0.7543832546,
   -0.7706334263,
   -0.7232498288,
   -0.7111579509,
   -0.79674164,
   -0.8740977935,
   -0.7434866048,
   -0.7275547152,
   -0.7998876573,
   -0.7348634242,
   -0.8096107711,
   -0.7835294036,
   -0.7150366797,
   -0.7742055763,
   -0.7434951473,
   -0.5270166977,
   -0.2025993414,
   -0.6578351657,
   -0.5313962962,
   -2.3782060076,
   -2.6339834732,
   -2.7358174734,
   -2.216009634,
   -0.3929529468,
   3.0740969589,
   -0.4974997598,
   -0.4800547728,
   0.0093996816,
   0.0521357038,
   0.0423861962,
   -2.6591654644,
   -2.9147460045,
   2.6354836733,
   2.4656720895,
   2.3387431685,
   -0.8303334992,
   1.6811187605,
   2.3395883228,
   2.4632431897,
   1.6328717658,
   2.5284558085,
   2.6869038146,
   2.2196408265,
   -0.0551355284,
   1.9909963636,
   -0.8439223854,
   -0.7241673168,
   -0.8005898715,
   -0.8737636306,
   -0.8910630627,
   -0.7477146652,
   -0.8638162473,
   -0.6492397123,
   -0.8864289601,
   -0.6352663514,
   -0.2766689174,
   -1.1010818251,
   -0.7961700634,
   -0.8407031838,
   -0.7334053759,
   -0.8154789756,
   -0.8213284302,
   -0.8451028544,
   -0.8167572719,
   -0.8490665323,
   -0.789080728,
   -0.7708460206,
   -0.7378107271,
   -0.7423262221,
   -0.757173253,
   -0.845600439,
   -0.7939372135,
   -0.7717990333,
   -0.773550174,
   -0.7559117095,
   -0.6276512984,
   -0.6959164608,
   -0.3156364884,
   -0.2336629365,
   2.1887002849,
   1.335982593,
   2.143325792,
   -0.4731420684,
   -0.2153082363,
   -0.1078335803,
   2.1364185918,
   2.934791182,
   -0.1773696197,
   -0.6738325884,
   0.0477327541,
   -0.7832560013,
   2.475274622,
   1.4457737826,
   -2.4747396607,
   -2.3150446077,
   0.1495249828,
   -2.8548693251,
   -2.6463771488,
   -2.5194739436,
   -2.264594196,
   -2.2936919715,
   -2.5261256286,
   -2.6190322333,
   -2.5466477178,
   -2.7742992713,
   2.993835186,
   0.289617578,
   -2.3426075169,
   -2.7252246368,
   -2.2670647617,
   -2.5007505773,
   -2.2232917992,
   -0.001255542,
   2.5715876049,
   -3.1037636663,
   -3.1189040829,
   -2.7051929829,
   -2.8176263131,
   -2.8249982167,
   -2.537414315,
   -2.6211330435,
   -2.5623237467,
   -2.6802189311,
   -1.7488162103,
   0.7770468968,
   0.3359217641,
   0.4086980356,
   -2.3557234828,
   -2.8628010751,
   0.8469489387,
   -2.100144272,
   -2.4289697648,
   -2.5275785058,
   -2.4744241704,
   0.0112440143,
   -2.1550998488,
   0.6740849034,
   0.4521755135,
   -0.3960014444,
   -2.1437812555,
   -2.9424412865,
   -2.2878823325,
   -2.6190899918,
   -2.1783032772,
   0.7111257493,
   0.6120514967,
   -2.0970668907,
   -2.8315643318,
   -0.6320917757,
   -2.6170140866,
   -2.8890856774,
   -1.1679814249,
   -0.2281103034,
   0.5423337339,
   0.1544766793,
   -2.6638800332,
   0.4419392047,
   -2.535275938,
   -3.0942526618,
   -2.8453368699,
   -2.043007934,
   -2.3313355816,
   -2.4587668939,
   0.0929206941,
   -2.7245485301,
   -2.9325467342,
   0.5991628171,
   -0.0553542587,
   -0.1932914124,
   -0.5803143088,
   -0.0987284267,
   -2.4830582006,
   -2.4362498331,
   0.6527702192,
   0.4428564119,
   0.2415277573,
   -2.3027570015,
   -2.6933927069,
   -1.4695786682,
   -1.9433486392,
   -3.0303725316,
   -0.6007653579,
   -2.7338364267,
   0.8166798487,
   0.6246442665,
   -1.0545734058,
   -0.5813527581,
   3.1360277776,
   -2.3996223547,
   -0.1926759499,
   -2.496562907,
   0.4005469602,
   -2.6791847239,
   -2.3583656273,
   -3.0169259071,
   0.1866509975,
   0.8140656177,
   0.8700208213,
   -2.0945208505,
   3.0174485762,
   -2.2306768508,
   0.0984021795,
   -2.5143230741,
   -2.4532384627,
   -0.7616011002,
   -0.7076689595,
   -0.8065737926,
   -0.738481632,
   -0.7811905302,
   -0.7561806931,
   -0.7409968565,
   -0.8379477627,
   -0.7426733267,
   -0.7936127091,
   -0.752280963,
   -0.7882892716,
   -0.8018752399,
   -0.6727991208,
   -0.682642843,
   -0.7802505665,
   -0.7096960204,
   -0.8037170675,
   -0.8152781437,
   -0.7947109401,
   -0.650853439,
   -0.8075927152,
   -0.7956085202,
   -0.6819129475,
   -0.7833757958,
   -0.8050632258,
   -0.8260311743,
   -0.8513922297,
   -0.7709537241,
   -0.7773694294,
   -0.8594400685,
   -0.7924553492,
   -0.7369396549,
   -0.7399145262,
   -0.4967961331,
   -0.8109836097,
   -0.6942704705,
   -0.97337331,
   -0.6113869879,
   -0.9266762713,
   -0.5493200909,
   -0.7577592343,
   -0.7528170822,
   -0.7864264507,
   -0.7244577057,
   -0.589087816,
   0.0098622894,
   0.1879064138,
   2.3135006718,
   1.9315374309,
   2.2746381513,
   2.3162825304,
   -0.6946819957,
   -0.7364430465,
   -0.7096291811,
   -0.856533685,
   -0.7559402176,
   -0.8286125657,
   -0.5745070272,
   -0.8752210669,
   -0.5926533846,
   -0.5999144717,
   -0.8303758263,
   -0.4150108572,
   -0.5013859429,
   -0.7844668829,
   -0.4372143355,
   -0.4365638712,
   -0.4583011898,
   -0.9930055145,
   -0.702872133,
   -0.7214529643,
   -0.711652543,
   -0.6952197905,
   -0.697158916,
   -0.7989447212,
   -0.2074493737,
   1.8799327244,
   -0.5818216002,
   -0.721089228,
   -0.7918832076,
   -0.8002586928,
   -0.7431206191,
   -0.7912284046,
   -0.7678935116,
   -0.7380172446,
   -0.6286430326,
   -0.8469934273,
   -0.749361203,
   0.9446835356,
   0.54548669,
   -0.4557471023,
   -0.7465345158,
   -0.7622047893,
   -0.8606878515,
   -0.6923746317,
   -0.7300544252
  ]
 },
 "A2ADR_conformer_1283": {
  "omega": [
   3.0173563503,
   -3.045800136,
   3.0360220432,
   -3.0507932608,
   -3.1001215892,
   -3.1323188306,
   -3.1027591639,
   -3.0445272276,
   -3.1321853457,
   3.0322124543,
   -3.0772815137,
   3.1370201926,
   -3.0696723119,
   3.1062301855,
   3.1147466318,
   3.062418715,
   -3.0331377251,
   3.0340722788,
   -3.0858536904,
   3.091118832,
   2.9350908661,
   -3.1213343827,
   -3.1396409706,
   -3.1161755889,
   -3.1273430005,
   -3.1398759958,
   -3.0000439739,
   -3.0653619597,
   2.9634170088,
   -2.8901617289,
   -3.0266318483,
   -2.92872991,
   2.9652268718,
   -3.1368455739,
   2.9871055314,
   -3.1295780274,
   -3.1391790214,
   3.0946456616,
   3.1283212376,
   -3.1387355399,
   -3.1321023894,
   -3.0540434646,
   2.9365109761,
   3.1353615059,
   3.1374453411,
   3.1072431574,
   3.0681150061,
   3.0837307763,
   3.094208676,
   3.1015695925,
   3.1036104553,
   3.0959800151,
   3.1329792507,
   3.0734447701,
   3.0390347089,
   3.0492240661,
   3.0884463067,
   3.0797993337,
   3.130515515,
   3.1237688599,
   3.1175456675,
   -3.1309679326,
   -3.1240759536,
   -3.1075548802,
   -3.1145086627,
   2.947466778,
   3.0373559405,
   3.0406556423,
   3.1358903823,
   3.1225697567,
   -3.1239547773,
   3.1087704258,
   -3.1134245834,
   -3.0665725217,
   -3.0704670792,
   3.0886079388,
   3.11716731,
   -3.0800846274,
   -3.127769391,
   3.1299495495,
   -3.0180193123,
   3.1294552596,
   -3.1362307793,
   2.9185045187,
   2.9787991958,
   3.1047768215,
   3.0482283053,
   3.1343595548,
   2.9925843932,
   3.0761844897,
   3.0458196984,
   3.0286588221,
   3.0958714064,
   3.0277213241,
   -3.1300181308,
   2.9330254995,
   -3.0874918579,
   -3.0625084247,
   -3.0495267541,
   -3.0905811779,
   -3.0385434714,
   3.1390692836,
   3.1383253093,
   2.9475942845,
   3.1014216382,
   3.1132002561,
   3.0749157829,
   -3.1391002698,
   -3.0836304069,
   3.1159030678,
   -3.0668577371,
   3.0666298018,
   -3.1199721019,
   -3.0948159727,
   -2.8465481617,
   -3.1371195339,
   -2.9941741146,
   -3.1113203368,
   3.0978581897,
   3.0279284986,
   3.1358549405,
   3.0596788747,
   3.1327639622,
   3.1071177979,
   3.0520205558,
   3.0920221542,
   3.0352856964,
   3.1053755939,
   3.1351598848,
   -3.0126873474,
   3.0277699629,
   3.0457460059,
   3.06697954,
   3.1392851453,
   3.1250054694,
   -3.1000396995,
   2.9318450898,
   3.0447056317,
   2.9797348194,
   3.110612432,
   3.0391007404,
   3.1282503663,
   3.0768240504,
   2.9925827781,
   3.0639260409,
   3.1024244075,
   3.1174763116,
   3.0607794182,
   3.1249325677,
   -3.1082592309,
   -3.1013367707,
   -2.921487235,
   3.1199211559,
   -3.0180074534,
   -3.1392434625,
   3.1325510159,
   3.0192489458,
   3.1267347698,
   -3.055123301,
   3.1200248246,
   3.0736123265,
   3.1180803273,
   3.0875585888,
   3.0803663764,
   3.0416431915,
   3.0659094924,
   3.0389535781,
   3.0776804994,
   3.0863817451,
   3.0910470369,
   3.0738203417,
   3.0819711506,
   3.0896191619,
   3.0795744319,
   -3.1331732075,
   3.0529513637,
   3.0898094751,
   3.0919643375,
   -3.1288483962,
   -3.0522371133,
   -3.1372524293,
   3.0140468139,
   -3.0026994021,
   -3.1319809752,
   -3.0658316852,
   -3.0297988772,
   -3.1309349421,
   -3.0622193875,
   -3.1226872038,
   -2.7311560096,
   3.1241295569,
   -3.082526693,
   3.0142972308,
   3.0914798165,
   3.123880421,
   -3.0129323417,
   3.0863709897,
   3.1201491969,
   3.1358602476,
   -3.1411331483,
   3.0596868233,
   2.9565623813,
   3.1366055364,
   2.9981419267,
   -3.0587998392,
   -3.1197729289,
   3.1299191913,
   -3.0442852368,
   -3.1188337145,
   -3.1298109651,
   3.0853132812,
   -3.1051763537,
   -3.1129343418,
   3.0902067255,
   3.1141412773,
   3.0557272484,
   -3.0951068914,
   -3.043140356,
   -3.1165464067,
   -2.9112476934,
   3.1336014239,
   3.026790801,
   3.0770054872,
   3.0857917623,
   3.0815375178,
   -3.1331853353,
   3.0795217672,
   -3.129296794,
   3.063133503,
   -3.1294575402,
   3.0229624993,
   3.0587373772,
   3.0478157638,
   3.126491207,
   3.0833047069,
   3.1092537226,
   3.1063022883,
   3.0931656987,
   3.0372358154,
   3.1014923124,
   3.0647818285,
   3.0263351873,
   3.0469540555,
   -3.1227586948,
   -3.06313494,
   -3.065527147,
   3.1284882661,
   3.0605421871,
   3.0457587158,
   3.0513273066,
   -2.9840503291,
   2.9616871495,
   2.9582057834,
   -2.908561713,
   -3.0289974428,
   3.0134921136,
   3.1223489416,
   -2.8871379034,
   -3.0352703273,
   2.981395598,
   3.1002396326,
   -3.1366788625,
   -3.1106159827,
   3.1402617675,
   -3.0460786061,
   3.1260956964,
   3.1062815061,
   -3.1389874263,
   -3.1241668676,
   -3.061735506,
   -3.1079979883,
   3.0326483098,
   -3.0570515504,
   -3.1282807174,
   3.0958160866,
   3.083798914,
   3.108824418,
   3.1327353232,
   3.0904391871,
   -3.0774849371,
   2.9295090465,
   -3.0869719233,
   3.0476181188,
   2.9979299191,
   3.1202577564,
   3.1207370003,
   -3.1161588673,
   -3.1051819534,
   -2.9245741832,
   3.0672630145,
   3.1270589457,
   3.0167671046,
   3.0881025776,
   -3.0599638675,
   -3.1267510893,
   3.0754175344,
   3.0501956149,
   3.0681946604,
   -3.0575374627,
   -3.1406933759,
   3.0441525173,
   3.1401319223,
   2.9598426499,
   -3.0569354132,
   -3.1186372846,
   -3.0846110459,
   -3.0802537349,
   3.1391787417,
   -3.0749611162,
   3.0782622244,
   3.0681668364,
   3.0609173105,
   3.0859885689,
   3.0523381537,
   -3.0953183251,
   3.1071474246,
   3.0882989334,
   -3.0978893261,
   -3.0590326036,
   -3.1334270972,
   3.0483057631,
   3.1057482872,
   -3.0127828163,
   -3.0779847525,
   -3.0930028484,
   3.13350572,
   -3.105090726,
   -3.1257234096,
   -3.091350384,
   3.0230841857,
   3.1045635455,
   3.1098121957,
   -2.9726863423,
   2.9876494737,
   3.1389566792,
   2.9093852856,
   3.1288082511,
   3.1325254105,
   -3.1344586492,
   3.0419633052,
   -3.0697126245,
   3.1118453623,
   3.1277368979,
   3.1327366914,
   -3.0207078855,
   3.055592858,
   3.1359500784,
   3.1381087326,
   3.1415134521,
   3.116329714,
   2.8504142591,
   -3.1134656833,
   3.1096084652,
   -2.9971898799,
   -3.040699565,
   3.1011910581,
   3.0934032435,
   -3.0803873676,
   -3.0566942964,
   -3.0725154117,
   -3.0816976815,
   3.029969423,
   -3.0875523923,
   -3.1306229655,
   -2.9047720874,
   3.1356323339,
   3.0722632729,
   3.0781701132,
   3.0453018858,
   3.0825303448,
   3.0685237643,
   3.0499963614,
   3.0816979483,
   3.0556636112,
   3.0575712461,
   3.0890997736,
   3.054080372,
   3.0694520749,
   3.0345377668,
   3.1126574791,
   3.0890293031,
   3.0295082633,
   3.1139182509,
   3.0327577661,
   3.1079804705,
   3.1007747731,
   3.1201566141,
   3.0730189383,
   3.0667321542,
   3.1102252941,
   3.0165883028,
   -3.1089878488,
   3.0569625281,
   3.09939328,
   -3.1261637418,
   3.0801517184,
   3.0716864561,
   3.1339379507,
   3.1396054798,
   -3.1367848346,
   -2.9952591492,
   -3.1177515746,
   -3.1310191837,
   3.0926524785,
   -3.1018722157,
   3.0328672177,
   -3.1395208716,
   3.0425253628,
   3.0269306332,
   3.0540814108,
   3.090572851,
   3.0918655675,
   3.0678855494,
   3.0153549053,
   3.0007531453,
   3.1014053166,
   3.0045827744,
   3.0647232231,
   -3.0776077171,
   3.0920645477,
   3.1082933056,
   3.0702613009,
   3.0539957464,
   3.0853878391,
   3.0944894177,
   3.0092852016,
   3.0685349046,
   3.0285857611,
   2.988851261,
   3.1095777977,
   3.073424656,
   3.0976230902,
   -3.0540734841,
   3.0594380202,
   -3.0163790764,
   3.1211255786,
   3.0306384002,
   3.1363849267,
   3.076807497,
   3.0925850003,
   3.1032699389,
   -3.1234260086,
   -2.9431206422,
   3.1391712647,
   -3.1228111405,
   3.1197134101,
   3.008268493,
   3.0970329594,
   3.0792781511,
   3.0865248134,
   -3.1397690501,
   3.0130398768,
   3.0713276591,
   3.1240530118,
   -3.053569569,
   -3.1060493107,
   2.984211962,
   3.1361569035,
   3.0710780098,
   3.1152049563,
   -2.9492356161,
   3.0925290926,
   3.131068485,
   -3.1318520843
  ],
  "phi": [
   -2.5191100952,
   0.7483256001,
   1.0712596143,
   -1.6627872652,
   -1.7640999792,
   -1.0515740457,
   -1.9378000893,
   -1.2888762447,
   -2.0141186393,
   1.7601823531,
   -1.5245826873,
   -1.6976469297,
   -1.7858956594,
   -1.0999672459,
   -1.2711288234,
   1.4757223024,
   -1.3867104558,
   -1.0179562292,
   0.8947757154,
   -1.1484833692,
   -1.3517106596,
   -1.0337456854,
   -1.4427292011,
   -2.3145584774,
   -1.0333514294,
   -2.2153382252,
   -0.9424682415,
   -1.1586459898,
   -1.2904698414,
   -1.2492178263,
   -2.0355141945,
   -3.0590168498,
   -0.9454797722,
   -1.7778557523,
   -1.1046191698,
   -1.1233129191,
   -1.2075058579,
   -1.0960853727,
   -1.0218662556,
   -1.2743642596,
   -1.1336504707,
   -2.1520733579,
   -1.1469941703,
   -0.9259512424,
   -1.0883813079,
   -1.1755075634,
   -1.0010762665,
   -1.0422517472,
   -1.0815241767,
   -1.063401334,
   -1.1001172534,
   -1.12699246,
   -1.1491783909,
   -1.1426533373,
   -1.0172165654,
   -1.1036827595,
   -1.0260003363,
   -1.0622941474,
   -1.0332411391,
   -1.0978069048,
   -1.1196749,
   -1.1333251564,
   -1.0353603137,
   -1.0808419803,
   -1.3103647231,
   -1.0601311827,
   -1.0683280586,
   -0.9942947162,
   -1.0505179508,
   -1.0382596852,
   -1.0707665528,
   -1.0957855007,
   -1.3956646779,
   -1.6653747663,
   -1.5238149295,
   -0.9874821818,
   -1.1207968631,
   -1.7987014965,
   -1.3218064633,
   -1.1687704155,
   -0.9482320461,
   -1.1283342164,
   -1.249055666,
   -1.0976344504,
   -1.076773719,
   -1.1769287434,
   -1.1182002063,
   -1.1986943241,
   -1.0272835596,
   -1.044008572,
   -1.195865745,
   -1.0634595612,
   -1.0808709091,
   -1.0906807406,
   -1.1670313869,
   -1.0165693711,
   -1.1458635343,
   -1.7262016288,
   -1.9829936539,
   -1.9681459914,
   -0.9507576898,
   -1.0537982398,
   -1.3687696743,
   -1.0264645164,
   -1.0928668653,
   -1.0042816575,
   -1.0616296651,
   -1.2148585207,
   -1.3522104243,
   -1.3961223659,
   1.3583143548,
   -2.4712922446,
   -1.6858075362,
   -1.3803951018,
   -1.4185876936,
   1.3518699452,
   -1.0764428244,
   -1.0408791657,
   -1.2398314424,
   -1.0271904464,
   -1.1059490725,
   -1.0629039936,
   -0.998764133,
   -1.1113180666,
   -1.173635043,
   -1.1273567731,
   -0.9844158423,
   -1.020048159,
   -1.0305104901,
   -1.3262614088,
   -1.1632433072,
   -1.1496488243,
   -0.9797194913,
   -1.056084839,
   -1.1704649058,
   -1.2346130253,
   -1.0882789473,
   -1.1094335349,
   -1.0612968138,
   -1.0789852393,
   -1.0580846445,
   -1.1263688146,
   -1.207034879,
   -0.9533303395,
   -1.0951381761,
   -0.9466093524,
   -1.1550117415,
   -1.1422754588,
   -1.6111528481,
   -1.2729074274,
   -2.0588302042,
   -0.9941019918,
   -1.6295628316,
   -1.0561249357,
   -1.2807073158,
   -1.1032277107,
   -1.1869108509,
   -1.4416930715,
   -1.3710783646,
   -1.7778825375,
   -0.9763793044,
   -1.0889031011,
   -1.1644617734,
   -1.0631904721,
   -1.0497941546,
   -1.098412995,
   -1.1037451251,
   -0.9652519315,
   -1.0046163383,
   -1.0660787295,
   -1.0639750109,
   -1.0912107789,
   -1.1157865693,
   -1.0051965223,
   -1.158214348,
   -1.0696414369,
   -1.0691567861,
   -1.1891500658,
   -1.4268144941,
   -1.3710485507,
   -0.9785524211,
   1.3802549908,
   1.9826104629,
   2.3044834779,
   2.053763788,
   1.1544370864,
   1.0811495006,
   1.0597242767,
   1.2490189405,
   -0.5169569151,
   2.1960331591,
   -1.9080152343,
   -1.2618461885,
   2.9438208571,
   -1.2503994153,
   -1.6319003071,
   -0.9495800927,
   -2.7806849957,
   -2.4276651026,
   -1.1586078001,
   -2.0600994353,
   -1.8086750612,
   -1.8332523315,
   -1.0328970573,
   -1.1195355657,
   -1.6695101116,
   -1.1309196326,
   -0.8395503732,
   -1.0759326928,
   -1.2382959008,
   -0.9726260274,
   -1.1174010842,
   -1.1199883774,
   -1.1231131685,
   -1.0474924517,
   -1.1265592505,
   -1.2281933163,
   -1.6233769874,
   -2.4642144833,
   -1.1488063937,
   -1.2018730758,
   -1.0436332961,
   -1.0269985652,
   -1.0642541644,
   -0.9912429631,
   -1.0537198896,
   -1.0707816378,
   -1.0743429104,
   -1.0286351924,
   -1.1906005037,
   -1.0046144019,
   -1.1097715209,
   -1.0043382554,
   -1.0556014851,
   -1.02267305,
   -1.1444086348,
   -1.0692518212,
   -1.1404772216,
   -1.1373086096,
   -1.2291799312,
   -1.5075790194,
   -1.6338566764,
   -1.1346732795,
   -1.0247147656,
   -1.0772381395,
   -2.0378600421,
   -2.5463196029,
   -1.4924262843,
   -1.5490009118,
   -0.9437325804,
   -2.039361002,
   1.0708337162,
   -1.4536992474,
   -1.3317726811,
   -2.884064149,
   -0.9717964386,
   -1.2618129406,
   -1.7457706553,
   -2.721222857,
   -2.6140362688,
   -2.6864734103,
   -1.4698644738,
   -2.0906202457,
   -1.0983080673,
   -1.743933432,
   1.2944756363,
   -1.816165808,
   2.0426589179,
   -1.0017049228,
   -1.5470213583,
   -1.0643340469,
   -1.3356839893,
   -2.3807753551,
   1.4319751299,
   -0.8633374238,
   1.7044325603,
   -1.0080373404,
   -1.1291695676,
   -1.0573765969,
   -1.2561489249,
   -1.4252302531,
   -1.1231860541,
   -1.2262298387,
   -1.1693817479,
   -1.0949377159,
   -1.0787448444,
   -1.0659198417,
   -1.2701605569,
   0.0057514177,
   -1.1566793759,
   -1.1129941087,
   -1.4019888125,
   -1.7257686163,
   -1.1165836937,
   -0.9380276286,
   -1.1051672559,
   -1.2131251755,
   1.3058926222,
   -1.4108718245,
   -2.333877617,
   -1.299401844,
   -2.2427275463,
   -1.7291326195,
   -1.1244089719,
   -1.7007160161,
   -2.2682781127,
   -1.6986994735,
   -2.659136886,
   -2.3119777943,
   -1.2246102023,
   -2.3504280589,
   -2.4292240729,
   -2.0264736299,
   -0.9817100838,
   -1.232530209,
   -1.0852094583,
   -1.1301299866,
   -2.0717240371,
   -1.5426474239,
   -1.2726347006,
   1.6336420958,
   -1.0534637207,
   -1.1744206609,
   -1.5219014478,
   -1.1356360644,
   -1.1589855154,
   -1.3660544068,
   -2.4710307856,
   -1.1342575782,
   -1.5409298498,
   1.4272880953,
   -1.6299915128,
   2.8577837881,
   -1.4401269215,
   -1.0202632704,
   -1.5089950193,
   -1.0991841222,
   -1.1014360234,
   -1.0767220008,
   -1.1821137493,
   -2.5185264287,
   -0.9258661545,
   1.7656582658,
   -1.0378597944,
   -1.9720133806,
   -1.0636671891,
   -1.1925144455,
   -1.2845236082,
   -1.5329831693,
   -2.9232983105,
   -1.19252225,
   -2.019370755,
   -2.4040861688,
   -1.4581298495,
   -1.0885062266,
   -2.7926924937,
   -2.4298968772,
   -1.8554235326,
   -0.9657442662,
   -1.2070652582,
   -1.1573408076,
   -1.4231849505,
   -1.372366372,
   1.4745726538,
   -1.1175321042,
   -1.1574103056,
   -1.0727830182,
   -1.1339732641,
   -1.0763806401,
   -1.0928781814,
   -1.1064918665,
   -1.0858860461,
   -1.1100914874,
   -1.0713924804,
   -1.0179926977,
   -1.1319117386,
   -1.0535125567,
   -1.0494714402,
   -1.0554758226,
   -1.0807385867,
   -1.1530680906,
   -1.1271666624,
   -1.092840575,
   -1.0734650004,
   -1.0425488024,
   -1.0692335088,
   -1.0922062899,
   -1.1250645262,
   -0.9429088277,
   -1.1010797265,
   -0.9757380177,
   -1.1483891329,
   -1.0004406284,
   -1.0540086405,
   -1.066991086,
   -1.0968756343,
   -0.9832890145,
   -1.1003088594,
   -1.0868741128,
   -1.2116022315,
   -1.6525302893,
   -0.9490939117,
   -1.0220514777,
   -1.1747466119,
   -1.090905638,
   -1.1158898922,
   -1.163791818,
   -1.178266493,
   -1.11617525,
   -0.9955512097,
   -1.0760071822,
   -1.137499049,
   -1.4421805331,
   1.7448199584,
   -1.405018966,
   -1.3769299937,
   -1.8017509081,
   -0.9818015882,
   -0.9883334174,
   -1.0886077569,
   -1.1859912001,
   -1.0381357729,
   -1.0719828071,
   -0.9761582907,
   -1.1778375894,
   -1.0480521193,
   -1.1408037277,
   -1.1062142039,
   -0.99632909,
   -1.0748765636,
   -1.0520914448,
   -0.8884559605,
   -1.1100023238,
   -1.4743583526,
   -1.417886478,
   -0.9077197599,
   -0.9643157752,
   -1.1082591461,
   -1.1262336776,
   -1.1353134452,
   -1.1855489536,
   -1.2616591802,
   -1.8743225819,
   -2.0311548246,
   -1.0791027064,
   -1.191930368,
   -1.1400268755,
   -1.00725766,
   -1.1067154765,
   -1.097503024,
   -1.1688040019,
   -0.993037506,
   -1.1509319902,
   -1.2544596751,
   -1.3105493161,
   -1.2632097727,
   -1.0378218093,
   -1.1554601198,
   0.9392795142,
   -1.5514350174,
   -1.5388949397,
   -1.4069651799,
   -1.1625470743,
   -1.7127193991
  ],
  "psi": [
   2.3242067874,
   2.2408787269,
   0.9060897583,
   0.4529865236,
   -0.4685291226,
   1.9563127785,
   -0.6425627277,
   2.5810670062,
   2.6343611615,
   2.696004301,
   3.0935475591,
   2.5081490105,
   2.8832714258,
   2.3287840864,
   2.6146119067,
   -0.263072498,
   -2.857948296,
   2.7503064025,
   -0.6957823062,
   0.9899421703,
   2.7980769903,
   -0.5424328596,
   2.3363433602,
   -2.839425935,
   0.2281697802,
   -0.3432669387,
   0.3711978585,
   -0.8828212219,
   -0.381412031,
   -0.600886157,
   -0.8845096733,
   -0.7465399483,
   2.8921025905,
   2.3874101887,
   2.826925069,
   2.9955622779,
   -0.7428592404,
   -0.7323015407,
   -0.7940380532,
   -0.7089318756,
   2.61545569,
   -0.3604099565,
   2.6639807834,
   2.7496098245,
   -0.7554656979,
   -0.7614079369,
   -0.7676655975,
   -0.8685894407,
   -0.7240918521,
   -0.8397260269,
   -0.7743664694,
   -0.7822819713,
   -0.7738306827,
   -0.8278229639,
   -0.6974355715,
   -0.8136440794,
   -0.7665675412,
   -0.8171009232,
   -0.8370088422,
   -0.8661025063,
   -0.717995712,
   -0.8935027476,
   -0.9008435585,
   -0.8891211569,
   -0.7824508119,
   -0.559132467,
   -0.7445158702,
   -0.714724973,
   -0.8547528103,
   -0.9062165082,
   -0.7657759933,
   -0.7567769465,
   -0.7296957625,
   -0.4713585402,
   -0.5630619344,
   2.1521868523,
   -0.692493137,
   -0.4236028104,
   0.0277420219,
   0.1900110365,
   2.4815498358,
   -0.6523417815,
   -0.4290665555,
   -0.1780619108,
   -0.4570003792,
   -0.6702095072,
   -0.6181306929,
   -0.7938186864,
   -0.709929905,
   -0.8561363249,
   -0.5873597912,
   -0.7239394265,
   -0.8003580509,
   -0.7073429172,
   -0.7511465858,
   -0.6078892024,
   -0.8895780433,
   -0.5424437203,
   -0.4988590191,
   -0.253608006,
   -1.0607867537,
   -0.758295478,
   -0.6706629997,
   -0.6250455885,
   -0.7874938481,
   -0.8665273642,
   -0.8196885246,
   -0.665723127,
   -0.8136516161,
   -0.5524151148,
   -0.5115931585,
   -0.0909198436,
   2.8742444199,
   1.8895829668,
   -0.5607206735,
   0.1547465771,
   2.8771726197,
   -0.8146432386,
   -0.7151915581,
   -0.5744574471,
   -0.8132172862,
   -0.7989877217,
   -0.8386512448,
   -0.8392134998,
   -0.6681649162,
   -0.7032596902,
   -0.7233653664,
   -0.9761970804,
   -0.7432490382,
   -0.9503450336,
   -0.6140003623,
   -0.7461030791,
   -0.746470048,
   -0.7550089844,
   -0.8698299548,
   -0.6860590734,
   -0.5663307965,
   -0.7237719754,
   -0.664294622,
   -0.8096529055,
   -0.7448593995,
   -0.755043805,
   -0.721478994,
   -0.7910278413,
   -0.7434813469,
   -0.8416623562,
   -0.9116157194,
   -0.6111854366,
   -0.4292627997,
   -0.7613805203,
   -0.7280721091,
   1.0273822191,
   -0.5448455342,
   -1.0099681256,
   -0.7596145895,
   -0.7461737826,
   -0.6099500257,
   -0.5867588534,
   -0.2059240389,
   1.5777432551,
   2.6491566612,
   -0.6071743495,
   -0.7511002072,
   -0.7543832546,
   -0.7706334263,
   -0.7232498288,
   -0.7111579509,
   -0.79674164,
   -0.8740977935,
   -0.7434866048,
   -0.7275547152,
   -0.7998876573,
   -0.7348634242,
   -0.8096107711,
   -0.7835294036,
   -0.7150366797,
   -0.7742055763,
   -0.7434951473,
   -0.5270166977,
   -0.2025993414,
   -0.6578351657,
   -0.5318188332,
   -1.6072455863,
   -2.4431612559,
   -2.197246423,
   -2.2963658997,
   0.7270113013,
   0.6754194048,
   0.7641385454,
   -0.138625918,
   -0.0498595536,
   2.3715099572,
   0.32547753,
   3.140937371,
   2.7347221844,
   -0.3554493845,
   2.8344807713,
   2.4973603948,
   2.7574112889,
   2.7613641418,
   2.3395883228,
   2.4632431897,
   1.6328717658,
   2.5284558085,
   2.6869038146,
   2.2196408265,
   -0.0551355284,
   1.9909963636,
   -0.8439223854,
   -0.7241673168,
   -0.8005898715,
   -0.8737636306,
   -0.8910630627,
   -0.7477146652,
   -0.8638162473,
   -0.6492397123,
   -0.8864289601,
   -0.6352663514,
   -0.2766689174,
   -1.1010818251,
   -0.7961700634,
   -0.8407031838,
   -0.7334053759,
   -0.8154789756,
   -0.8213284302,
   -0.8451028544,
   -0.8167572719,
   -0.8490665323,
   -0.789080728,
   -0.7708460206,
   -0.7378107271,
   -0.7423262221,
   -0.757173253,
   -0.845600439,
   -0.7939372135,
   -0.7717990333,
   -0.773550174,
   -0.7559117095,
   -0.6276512984,
   -0.6959164608,
   -0.3156364884,
   -0.2373139367,
   -0.2266174181,
   2.237475797,
   2.5751564872,
   -0.3324867082,
   -3.0520158402,
   1.3611988205,
   2.2691609826,
   -2.8640679253,
   2.7143399715,
   0.4604938388,
   0.74722984,
   -2.818770058,
   -0.4553735234,
   2.8900729569,
   2.4975634536,
   1.6801839416,
   0.0286567422,
   2.474607436,
   2.5284295634,
   2.4883128997,
   -0.5216083534,
   1.0619611448,
   2.6333054624,
   0.4479446575,
   0.0693579006,
   2.1923664132,
   2.0808102565,
   -0.4611979572,
   -0.0952589497,
   2.299064368,
   2.2129989877,
   0.9030136372,
   2.9712742554,
   2.3398804913,
   0.0110553195,
   -0.6792615644,
   -0.7525649753,
   -0.6612168265,
   -0.5479790003,
   2.6498724658,
   2.7091740275,
   2.6607623012,
   2.8539820114,
   -0.7840631128,
   -0.7251723081,
   -0.8441169547,
   -2.9873372151,
   2.6360696044,
   2.6048172659,
   2.286651765,
   3.0599331174,
   2.8169887389,
   2.3550726435,
   -0.911904098,
   -0.6105645424,
   -0.2264859193,
   -2.7886197986,
   3.1254722634,
   2.6628554514,
   2.6744818977,
   2.6182953956,
   1.9374752229,
   -0.3132909586,
   0.1822660357,
   1.6806278782,
   -0.5524577564,
   2.4861295548,
   0.9808684148,
   -1.3220717059,
   2.7530978869,
   2.4184426357,
   2.6341579796,
   -0.8405918968,
   -0.6727251649,
   -0.6536186565,
   -0.6974896736,
   1.8059779301,
   2.6721765503,
   2.8644738337,
   3.0368926496,
   2.5773118926,
   2.4478599759,
   2.5350781948,
   -0.4952200121,
   -0.4865212029,
   -0.390178761,
   1.1897318189,
   -0.4090435039,
   0.0075968718,
   0.2205200774,
   2.5136051192,
   -1.839268551,
   1.8753618161,
   2.4253017574,
   1.758915048,
   -0.7086200656,
   -0.6978383218,
   -0.7319876846,
   2.320006913,
   2.8260955286,
   2.3621935768,
   -0.348390246,
   2.3400622745,
   0.1977450046,
   2.4659679432,
   2.6718594458,
   2.4908933555,
   2.2467697263,
   -3.0091956279,
   2.5418635908,
   -0.0579091035,
   3.0724796743,
   -0.0076284857,
   2.3732608024,
   2.4219043094,
   2.8147753395,
   -0.1376018123,
   -0.7700353407,
   -0.7925470094,
   -0.76579838,
   -3.1310573978,
   -0.1478605705,
   2.8256202229,
   -0.6429244217,
   -0.6994204153,
   -0.7616011002,
   -0.7076689595,
   -0.8065737926,
   -0.738481632,
   -0.7811905302,
   -0.7561806931,
   -0.7409968565,
   -0.8379477627,
   -0.7426733267,
   -0.7936127091,
   -0.752280963,
   -0.7882892716,
   -0.8018752399,
   -0.6727991208,
   -0.682642843,
   -0.7802505665,
   -0.7096960204,
   -0.8037170675,
   -0.8152781437,
   -0.7947109401,
   -0.650853439,
   -0.8075927152,
   -0.7956085202,
   -0.6819129475,
   -0.7833757958,
   -0.8050632258,
   -0.8260311743,
   -0.8513922297,
   -0.7709537241,
   -0.7773694294,
   -0.8594400685,
   -0.7924553492,
   -0.7369396549,
   -0.7399145262,
   -0.4967961331,
   -0.8109836097,
   -0.6942704705,
   -0.97337331,
   -0.6113869879,
   -0.9266762713,
   -0.5493200909,
   -0.7577592343,
   -0.7528170822,
   -0.7864264507,
   -0.7244577057,
   -0.589087816,
   0.0098622894,
   0.1879064138,
   2.3135006718,
   1.9315374309,
   2.2746381513,
   2.3162825304,
   -0.6946819957,
   -0.7364430465,
   -0.7096291811,
   -0.856533685,
   -0.7559402176,
   -0.8286125657,
   -0.5745070272,
   -0.8752210669,
   -0.5926533846,
   -0.5999144717,
   -0.8303758263,
   -0.4150108572,
   -0.5013859429,
   -0.7844668829,
   -0.4372143355,
   -0.4365638712,
   -0.4583011898,
   -0.9930055145,
   -0.702872133,
   -0.7214529643,
   -0.711652543,
   -0.6952197905,
   -0.697158916,
   -0.7989447212,
   -0.2074493737,
   1.8799327244,
   -0.5818216002,
   -0.721089228,
   -0.7918832076,
   -0.8002586928,
   -0.7431206191,
   -0.7912284046,
   -0.7678935116,
   -0.7380172446,
   -0.6286430326,
   -0.8469934273,
   -0.7505480253,
   -0.6056392059,
   -0.7334188816,
   -0.6555961624,
   0.8700453618,
   2.8667859779,
   -0.5575780374,
   -0.5168569269,
   -0.7538508945
  ]
 },
 "A2ADR_conformer_1284": {
  "omega": [
   3.0913320533,
   -2.9860921718,
   -3.1189316167,
   3.0270736055,
   3.0609940175,
   3.132981162,
   3.1384025757,
   3.0096738068,
   3.0642193452,
   3.1350850519,
   -2.9597544206,
   -3.1057515843,
   3.0128947371,
   3.0883773128,
   -3.0689513756,
   -3.1378883633,
   -3.1207000185,
   -3.0408934596,
   3.0463934002,
   -3.0599448911,
   3.1311098908,
   2.9553983934,
   3.0007850988,
   3.1367354233,
   3.0409897903,
   2.9919814265,
   -3.0685591224,
   3.076814957,
   -3.1221186058,
   -3.1310888976,
   -3.0328502479,
   3.0836383397,
   -3.1002626872,
   -3.1256869105,
   -3.1305009703,
   -3.1371497573,
   -3.1258970386,
   3.1044326787,
   3.0941179779,
   -2.7881378968,
   -3.1321023894,
   -3.0540434646,
   2.9365109761,
   3.1353615059,
   3.1374453411,
   3.1072431574,
   3.0681150061,
   3.0837307763,
   3.094208676,
   3.1015695925,
   3.1036104553,
   3.0959800151,
   3.1329792507,
   3.0734447701,
   3.0390347089,
   3.0492240661,
   3.0884463067,
   3.0797993337,
   3.130515515,
   3.1237688599,
   3.1175456675,
   -3.1309679326,
   -3.1240759536,
   -3.1075548802,
   -3.1145086627,
   2.947466778,
   3.0373559405,
   3.0406556423,
   3.1358903823,
   3.1225697567,
   -3.1239547773,
   3.1087704258,
   -3.1134245834,
   -3.0665725217,
   -3.0704670792,
   3.0886079388,
   3.11716731,
   -3.0800846274,
   -3.127769391,
   3.1299495495,
   -3.0180193123,
   3.1294552596,
   -3.1362307793,
   2.9185045187,
   2.9787991958,
   3.1047768215,
   3.0482283053,
   3.1343595548,
   2.9925843932,
   3.0761844897,
   3.0458196984,
   3.0286588221,
   3.0958714064,
   3.0277213241,
   -3.1300181308,
   2.9330254995,
   -3.0874918579,
   -3.0625084247,
   -3.0495267541,
   -3.0905811779,
   -3.0385434714,
   3.1390692836,
   3.1383253093,
   2.9475942845,
   3.1014216382,
   3.1132002561,
   3.0749157829,
   -3.1391002698,
   -3.0836304069,
   3.1159030678,
   -3.0668577371,
   3.0666298018,
   -3.1199721019,
   -3.0948159727,
   -2.8465481617,
   -3.1371195339,
   -2.9941741146,
   -3.1113203368,
   3.0978581897,
   3.0279284986,
   3.1358549405,
   3.0596788747,
   3.1327639622,
   3.1071177979,
   3.0520205558,
   3.0920221542,
   3.0352856964,
   3.1053755939,
   3.1351598848,
   -3.0126873474,
   3.0277699629,
   3.0457460059,
   3.06697954,
   3.1392851453,
   3.1250054694,
   -3.1000396995,
   2.9318450898,
   3.0447056317,
   2.9797348194,
   3.110612432,
   3.0391007404,
   3.1282503663,
   3.0768240504,
   2.9925827781,
   3.0639260409,
   3.1024244075,
   3.1174763116,
   3.0607794182,
   3.1249325677,
   -3.1082592309,
   -3.1013367707,
   -2.921487235,
   3.1199211559,
   -3.0180074534,
   -3.1392434625,
   3.1325510159,
   3.0192489458,
   3.1267347698,
   -3.055123301,
   3.1200248246,
   3.0736123265,
   3.1180803273,
   3.0875585888,
   3.0803663764,
   3.0416431915,
   3.0659094924,
   3.0389535781,
   3.0776804994,
   3.0863817451,
   3.0910470369,
   3.0738203417,
   3.0819711506,
   3.0896191619,
   3.0795744319,
   -3.1331732075,
   3.0529513637,
   3.0898094751,
   3.0919643375,
   -3.1288483962,
   -3.0522371133,
   -3.1372524293,
   3.0152469612,
   3.0135958386,
   3.082502749,
   3.0217132165,
   -3.0632918657,
   -3.0606344354,
   2.9198739731,
   -3.132200101,
   3.1391736099,
   3.1050769662,
   -3.1031259943,
   -2.9565021347,
   3.0158966749,
   -3.0977692277,
   3.077210562,
   3.0780097326,
   2.9853847614,
   3.0258661427,
   -3.0469854274,
   3.0596868233,
   2.9565623813,
   3.1366055364,
   2.9981419267,
   -3.0587998392,
   -3.1197729289,
   3.1299191913,
   -3.0442852368,
   -3.1188337145,
   -3.1298109651,
   3.0853132812,
   -3.1051763537,
   -3.1129343418,
   3.0902067255,
   3.1141412773,
   3.0557272484,
   -3.0951068914,
   -3.043140356,
   -3.1165464067,
   -2.9112476934,
   3.1336014239,
   3.026790801,
   3.0770054872,
   3.0857917623,
   3.0815375178,
   -3.1331853353,
   3.0795217672,
   -3.129296794,
   3.063133503,
   -3.1294575402,
   3.0229624993,
   3.0587373772,
   3.0478157638,
   3.126491207,
   3.0833047069,
   3.1092537226,
   3.1063022883,
   3.0931656987,
   3.0372358154,
   3.1014923124,
   3.0647818285,
   3.0263351873,
   3.0469540555,
   -3.1227586948,
   -3.06313494,
   -3.065527147,
   3.1284882661,
   3.0605421871,
   3.0457587158,
   3.0513273066,
   -2.9840503291,
   2.9616871495,
   2.9582057834,
   -2.908561713,
   -3.0289974428,
   3.0134921136,
   3.1223489416,
   -2.8871379034,
   -3.0352703273,
   2.981395598,
   3.1002396326,
   -3.1366788625,
   -3.1106159827,
   3.1402617675,
   -3.0460786061,
   3.1260956964,
   3.1062815061,
   -3.1389874263,
   -3.1241668676,
   -3.061735506,
   -3.1079979883,
   3.0326483098,
   -3.0570515504,
   -3.1282807174,
   3.0958160866,
   3.083798914,
   3.108824418,
   3.1327353232,
   3.0904391871,
   -3.0774849371,
   2.9295090465,
   -3.0869719233,
   3.0476181188,
   2.9979299191,
   3.1202577564,
   3.1207370003,
   -3.1161588673,
   -3.1051819534,
   -2.9245741832,
   3.0672630145,
   3.1270589457,
   3.0167671046,
   3.0881025776,
   -3.0599638675,
   -3.1267510893,
   3.0754175344,
   3.0501956149,
   3.0681946604,
   -3.0575374627,
   -3.1406933759,
   3.0441525173,
   3.1401319223,
   2.9598426499,
   -3.0569354132,
   -3.1186372846,
   -3.0846110459,
   -3.0802537349,
   3.1391787417,
   -3.0749611162,
   3.0782622244,
   3.0681668364,
   3.0609173105,
   3.0859885689,
   3.0523381537,
   -3.0953183251,
   3.1071474246,
   3.0882989334,
   -3.0978893261,
   -3.0590326036,
   -3.1334270972,
   3.0483057631,
   3.1057482872,
   -3.0127828163,
   -3.0779847525,
   -3.0930028484,
   3.13350572,
   -3.105090726,
   -3.1257234096,
   -3.091350384,
   3.0230841857,
   3.1045635455,
   3.1098121957,
   -2.9726863423,
   2.9876494737,
   3.1389566792,
   2.9093852856,
   3.1288082511,
   3.1325254105,
   -3.1344586492,
   3.0419633052,
   -3.0697126245,
   3.1118453623,
   3.1277368979,
   3.1327366914,
   -3.0207078855,
   3.055592858,
   3.1359500784,
   3.1381087326,
   3.1415134521,
   3.116329714,
   2.8504142591,
   -3.1134656833,
   3.1096084652,
   -2.9971898799,
   -3.040699565,
   3.1011910581,
   3.0934032435,
   -3.0803873676,
   -3.0566942964,
   -3.0725154117,
   -3.0816976815,
   3.029969423,
   -3.0875523923,
   -3.1306229655,
   -2.9047720874,
   3.1356323339,
   3.0722632729,
   3.0781701132,
   3.0453018858,
   3.0825303448,
   3.0685237643,
   3.0499963614,
   3.0816979483,
   3.0556636112,
   3.0575712461,
   3.0890997736,
   3.054080372,
   3.0694520749,
   3.0345377668,
   3.1126574791,
   3.0890293031,
   3.0295082633,
   3.1139182509,
   3.0327577661,
   3.1079804705,
   3.1007747731,
   3.1201566141,
   3.0730189383,
   3.0667321542,
   3.1102252941,
   3.0165883028,
   -3.1089878488,
   3.0569625281,
   3.09939328,
   -3.1261637418,
   3.0801517184,
   3.0716864561,
   3.1339379507,
   3.1396054798,
   -3.1367848346,
   -2.9952591492,
   -3.1177515746,
   -3.1310191837,
   3.0926524785,
   -3.1018722157,
   3.0328672177,
   -3.1395208716,
   3.0425253628,
   3.0269306332,
   3.0540814108,
   3.090572851,
   3.0918655675,
   3.0678855494,
   3.0153549053,
   3.0007531453,
   3.1014053166,
   3.0045827744,
   3.0647232231,
   -3.0776077171,
   3.0920645477,
   3.1082933056,
   3.0702613009,
   3.0539957464,
   3.0853878391,
   3.0944894177,
   3.0092852016,
   3.0685349046,
   3.0285857611,
   2.988851261,
   3.1095777977,
   3.073424656,
   3.0976230902,
   -3.0540734841,
   3.0594380202,
   -3.0163790764,
   3.1211255786,
   3.0306384002,
   3.1363849267,
   3.076807497,
   3.0925850003,
   3.1032699389,
   -3.1234260086,
   -2.9431206422,
   3.1391712647,
   -3.1228111405,
   3.1197134101,
   3.008268493,
   3.0970329594,
   3.0792781511,
   3.0865248134,
   -3.1397690501,
   3.0130398768,
   3.0713276591,
   3.1240530118,
   -3.053569569,
   -3.105859484,
   3.1366194404,
   2.930631752,
   -3.1331860674,
   3.1277325925,
   -3.1393267277,
   3.1204568419,
   -3.075618338,
   2.8983339973
  ],
  "phi": [
   -1.0350533022,
   -1.1834282742,
   -1.159079305,
   0.9058405752,
   -1.785042403,
   -1.1598361074,
   -1.3887709162,
   -0.999158211,
   -1.8319773066,
   1.1790740056,
   -2.1362831832,
   -1.8922415944,
   -2.1316466547,
   -1.1197728827,
   -2.4187167298,
   3.0929621086,
   -2.6541569062,
   -1.1124331162,
   -2.0218375627,
   -0.9803951401,
   -1.5625655868,
   -1.8870413505,
   -1.6626484775,
   1.1072911302,
   -1.6781345972,
   -1.6470085687,
   -1.6773304246,
   -2.597984214,
   -0.9235372889,
   -1.2634100835,
   -1.578077095,
   -1.4680129165,
   -1.1271293015,
   -1.9888495662,
   1.6550761867,
   1.3437939417,
   -1.123702016,
   -2.5110923168,
   -2.3180445102,
   -1.2743642596,
   -1.1336504707,
   -2.1520733579,
   -1.1469941703,
   -0.9259512424,
   -1.0883813079,
   -1.1755075634,
   -1.0010762665,
   -1.0422517472,
   -1.0815241767,
   -1.063401334,
   -1.1001172534,
   -1.12699246,
   -1.1491783909,
   -1.1426533373,
   -1.0172165654,
   -1.1036827595,
   -1.0260003363,
   -1.0622941474,
   -1.0332411391,
   -1.0978069048,
   -1.1196749,
   -1.1333251564,
   -1.0353603137,
   -1.0808419803,
   -1.3103647231,
   -1.0601311827,
   -1.0683280586,
   -0.9942947162,
   -1.0505179508,
   -1.0382596852,
   -1.0707665528,
   -1.0957855007,
   -1.3956646779,
   -1.6653747663,
   -1.5238149295,
   -0.9874821818,
   -1.1207968631,
   -1.7987014965,
   -1.3218064633,
   -1.1687704155,
   -0.9482320461,
   -1.1283342164,
   -1.249055666,
   -1.0976344504,
   -1.076773719,
   -1.1769287434,
   -1.1182002063,
   -1.1986943241,
   -1.0272835596,
   -1.044008572,
   -1.195865745,
   -1.0634595612,
   -1.0808709091,
   -1.0906807406,
   -1.1670313869,
   -1.0165693711,
   -1.1458635343,
   -1.7262016288,
   -1.9829936539,
   -1.9681459914,
   -0.9507576898,
   -1.0537982398,
   -1.3687696743,
   -1.0264645164,
   -1.0928668653,
   -1.0042816575,
   -1.0616296651,
   -1.2148585207,
   -1.3522104243,
   -1.3961223659,
   1.3583143548,
   -2.4712922446,
   -1.6858075362,
   -1.3803951018,
   -1.4185876936,
   1.3518699452,
   -1.0764428244,
   -1.0408791657,
   -1.2398314424,
   -1.0271904464,
   -1.1059490725,
   -1.0629039936,
   -0.998764133,
   -1.1113180666,
   -1.173635043,
   -1.1273567731,
   -0.9844158423,
   -1.020048159,
   -1.0305104901,
   -1.3262614088,
   -1.1632433072,
   -1.1496488243,
   -0.9797194913,
   -1.056084839,
   -1.1704649058,
   -1.2346130253,
   -1.0882789473,
   -1.1094335349,
   -1.0612968138,
   -1.0789852393,
   -1.0580846445,
   -1.1263688146,
   -1.207034879,
   -0.9533303395,
   -1.0951381761,
   -0.9466093524,
   -1.1550117415,
   -1.1422754588,
   -1.6111528481,
   -1.2729074274,
   -2.0588302042,
   -0.9941019918,
   -1.6295628316,
   -1.0561249357,
   -1.2807073158,
   -1.1032277107,
   -1.1869108509,
   -1.4416930715,
   -1.3710783646,
   -1.7778825375,
   -0.9763793044,
   -1.0889031011,
   -1.1644617734,
   -1.0631904721,
   -1.0497941546,
   -1.098412995,
   -1.1037451251,
   -0.9652519315,
   -1.0046163383,
   -1.0660787295,
   -1.0639750109,
   -1.0912107789,
   -1.1157865693,
   -1.0051965223,
   -1.158214348,
   -1.0696414369,
   -1.0691567861,
   -1.1891500658,
   -1.4268144941,
   -1.3710485507,
   -0.9785524211,
   -1.1823988174,
   -1.1469522349,
   -1.0176580197,
   -1.3054978937,
   -2.111047334,
   -2.0559594828,
   -1.7681690377,
   -1.9476228623,
   1.656395613,
   -1.0810487729,
   1.464559238,
   -1.7828295221,
   2.392660105,
   -1.022031587,
   -1.0125732359,
   -1.0198629619,
   -2.8378615918,
   -2.6768015164,
   -1.1586078001,
   -2.0600994353,
   -1.8086750612,
   -1.8332523315,
   -1.0328970573,
   -1.1195355657,
   -1.6695101116,
   -1.1309196326,
   -0.8395503732,
   -1.0759326928,
   -1.2382959008,
   -0.9726260274,
   -1.1174010842,
   -1.1199883774,
   -1.1231131685,
   -1.0474924517,
   -1.1265592505,
   -1.2281933163,
   -1.6233769874,
   -2.4642144833,
   -1.1488063937,
   -1.2018730758,
   -1.0436332961,
   -1.0269985652,
   -1.0642541644,
   -0.9912429631,
   -1.0537198896,
   -1.0707816378,
   -1.0743429104,
   -1.0286351924,
   -1.1906005037,
   -1.0046144019,
   -1.1097715209,
   -1.0043382554,
   -1.0556014851,
   -1.02267305,
   -1.1444086348,
   -1.0692518212,
   -1.1404772216,
   -1.1373086096,
   -1.2291799312,
   -1.5075790194,
   -1.6338566764,
   -1.1346732795,
   -1.0247147656,
   -1.0772381395,
   -2.0378600421,
   -2.5463196029,
   -1.4924262843,
   -1.5490009118,
   -0.9437325804,
   -2.039361002,
   1.0708337162,
   -1.4536992474,
   -1.3317726811,
   -2.884064149,
   -0.9717964386,
   -1.2618129406,
   -1.7457706553,
   -2.721222857,
   -2.6140362688,
   -2.6864734103,
   -1.4698644738,
   -2.0906202457,
   -1.0983080673,
   -1.743933432,
   1.2944756363,
   -1.816165808,
   2.0426589179,
   -1.0017049228,
   -1.5470213583,
   -1.0643340469,
   -1.3356839893,
   -2.3807753551,
   1.4319751299,
   -0.8633374238,
   1.7044325603,
   -1.0080373404,
   -1.1291695676,
   -1.0573765969,
   -1.2561489249,
   -1.4252302531,
   -1.1231860541,
   -1.2262298387,
   -1.1693817479,
   -1.0949377159,
   -1.0787448444,
   -1.0659198417,
   -1.2701605569,
   0.0057514177,
   -1.1566793759,
   -1.1129941087,
   -1.4019888125,
   -1.7257686163,
   -1.1165836937,
   -0.9380276286,
   -1.1051672559,
   -1.2131251755,
   1.3058926222,
   -1.4108718245,
   -2.333877617,
   -1.299401844,
   -2.2427275463,
   -1.7291326195,
   -1.1244089719,
   -1.7007160161,
   -2.2682781127,
   -1.6986994735,
   -2.659136886,
   -2.3119777943,
   -1.2246102023,
   -2.3504280589,
   -2.4292240729,
   -2.0264736299,
   -0.9817100838,
   -1.232530209,
   -1.0852094583,
   -1.1301299866,
   -2.0717240371,
   -1.5426474239,
   -1.2726347006,
   1.6336420958,
   -1.0534637207,
   -1.1744206609,
   -1.5219014478,
   -1.1356360644,
   -1.1589855154,
   -1.3660544068,
   -2.4710307856,
   -1.1342575782,
   -1.5409298498,
   1.4272880953,
   -1.6299915128,
   2.8577837881,
   -1.4401269215,
   -1.0202632704,
   -1.5089950193,
   -1.0991841222,
   -1.1014360234,
   -1.0767220008,
   -1.1821137493,
   -2.5185264287,
   -0.9258661545,
   1.7656582658,
   -1.0378597944,
   -1.9720133806,
   -1.0636671891,
   -1.1925144455,
   -1.2845236082,
   -1.5329831693,
   -2.9232983105,
   -1.19252225,
   -2.019370755,
   -2.4040861688,
   -1.4581298495,
   -1.0885062266,
   -2.7926924937,
   -2.4298968772,
   -1.8554235326,
   -0.9657442662,
   -1.2070652582,
   -1.1573408076,
   -1.4231849505,
   -1.372366372,
   1.4745726538,
   -1.1175321042,
   -1.1574103056,
   -1.0727830182,
   -1.1339732641,
   -1.0763806401,
   -1.0928781814,
   -1.1064918665,
   -1.0858860461,
   -1.1100914874,
   -1.0713924804,
   -1.0179926977,
   -1.1319117386,
   -1.0535125567,
   -1.0494714402,
   -1.0554758226,
   -1.0807385867,
   -1.1530680906,
   -1.1271666624,
   -1.092840575,
   -1.0734650004,
   -1.0425488024,
   -1.0692335088,
   -1.0922062899,
   -1.1250645262,
   -0.9429088277,
   -1.1010797265,
   -0.9757380177,
   -1.1483891329,
   -1.0004406284,
   -1.0540086405,
   -1.066991086,
   -1.0968756343,
   -0.9832890145,
   -1.1003088594,
   -1.0868741128,
   -1.2116022315,
   -1.6525302893,
   -0.9490939117,
   -1.0220514777,
   -1.1747466119,
   -1.090905638,
   -1.1158898922,
   -1.163791818,
   -1.178266493,
   -1.11617525,
   -0.9955512097,
   -1.0760071822,
   -1.137499049,
   -1.4421805331,
   1.7448199584,
   -1.405018966,
   -1.3769299937,
   -1.8017509081,
   -0.9818015882,
   -0.9883334174,
   -1.0886077569,
   -1.1859912001,
   -1.0381357729,
   -1.0719828071,
   -0.9761582907,
   -1.1778375894,
   -1.0480521193,
   -1.1408037277,
   -1.1062142039,
   -0.99632909,
   -1.0748765636,
   -1.0520914448,
   -0.8884559605,
   -1.1100023238,
   -1.4743583526,
   -1.417886478,
   -0.9077197599,
   -0.9643157752,
   -1.1082591461,
   -1.1262336776,
   -1.1353134452,
   -1.1855489536,
   -1.2616591802,
   -1.8743225819,
   -2.0311548246,
   -1.0791027064,
   -1.191930368,
   -1.1400268755,
   -1.00725766,
   -1.1067154765,
   -1.097503024,
   -1.1688040019,
   -0.993037506,
   -1.1509319902,
   -1.2544596751,
   -1.3105493161,
   1.7544694756,
   1.7910794233,
   -1.2609416599,
   1.3097305645,
   1.0883678576,
   1.4334925294,
   1.8673008246,
   1.66092948,
   1.3977783971
  ],
  "psi": [
   -0.8222764205,
   -0.940643971,
   -0.6686442726,
   -0.6585850274,
   0.7410994641,
   2.72863357,
   2.5034381683,
   2.7078910179,
   2.5929020347,
   0.2698338254,
   0.3608181094,
   2.3706300289,
   2.661971887,
   1.3946691447,
   2.7854752914,
   2.7656627893,
   -2.9624061113,
   1.8618051246,
   2.4096240499,
   2.8287847632,
   -0.5893057952,
   0.3464431051,
   1.6470011233,
   -2.7492612732,
   0.3140566816,
   2.8788457173,
   2.2174318674,
   2.9283609333,
   -2.9116284939,
   -0.3526164089,
   -0.2715081286,
   1.3057505055,
   2.7169182308,
   -0.3557452537,
   0.0925270157,
   -0.2440136232,
   -0.1212090982,
   2.5466968541,
   2.4097666024,
   1.8053501199,
   2.61545569,
   -0.3604099565,
   2.6639807834,
   2.7496098245,
   -0.7554656979,
   -0.7614079369,
   -0.7676655975,
   -0.8685894407,
   -0.7240918521,
   -0.8397260269,
   -0.7743664694,
   -0.7822819713,
   -0.7738306827,
   -0.8278229639,
   -0.6974355715,
   -0.8136440794,
   -0.7665675412,
   -0.8171009232,
   -0.8370088422,
   -0.8661025063,
   -0.717995712,
   -0.8935027476,
   -0.9008435585,
   -0.8891211569,
   -0.7824508119,
   -0.559132467,
   -0.7445158702,
   -0.714724973,
   -0.8547528103,
   -0.9062165082,
   -0.7657759933,
   -0.7567769465,
   -0.7296957625,
   -0.4713585402,
   -0.5630619344,
   2.1521868523,
   -0.692493137,
   -0.4236028104,
   0.0277420219,
   0.1900110365,
   2.4815498358,
   -0.6523417815,
   -0.4290665555,
   -0.1780619108,
   -0.4570003792,
   -0.6702095072,
   -0.6181306929,
   -0.7938186864,
   -0.709929905,
   -0.8561363249,
   -0.5873597912,
   -0.7239394265,
   -0.8003580509,
   -0.7073429172,
   -0.7511465858,
   -0.6078892024,
   -0.8895780433,
   -0.5424437203,
   -0.4988590191,
   -0.253608006,
   -1.0607867537,
   -0.758295478,
   -0.6706629997,
   -0.6250455885,
   -0.7874938481,
   -0.8665273642,
   -0.8196885246,
   -0.665723127,
   -0.8136516161,
   -0.5524151148,
   -0.5115931585,
   -0.0909198436,
   2.8742444199,
   1.8895829668,
   -0.5607206735,
   0.1547465771,
   2.8771726197,
   -0.8146432386,
   -0.7151915581,
   -0.5744574471,
   -0.8132172862,
   -0.7989877217,
   -0.8386512448,
   -0.8392134998,
   -0.6681649162,
   -0.7032596902,
   -0.7233653664,
   -0.9761970804,
   -0.7432490382,
   -0.9503450336,
   -0.6140003623,
   -0.7461030791,
   -0.746470048,
   -0.7550089844,
   -0.8698299548,
   -0.6860590734,
   -0.5663307965,
   -0.7237719754,
   -0.664294622,
   -0.8096529055,
   -0.7448593995,
   -0.755043805,
   -0.721478994,
   -0.7910278413,
   -0.7434813469,
   -0.8416623562,
   -0.9116157194,
   -0.6111854366,
   -0.4292627997,
   -0.7613805203,
   -0.7280721091,
   1.0273822191,
   -0.5448455342,
   -1.0099681256,
   -0.7596145895,
   -0.7461737826,
   -0.6099500257,
   -0.5867588534,
   -0.2059240389,
   1.5777432551,
   2.6491566612,
   -0.6071743495,
   -0.7511002072,
   -0.7543832546,
   -0.7706334263,
   -0.7232498288,
   -0.7111579509,
   -0.79674164,
   -0.8740977935,
   -0.7434866048,
   -0.7275547152,
   -0.7998876573,
   -0.7348634242,
   -0.8096107711,
   -0.7835294036,
   -0.7150366797,
   -0.7742055763,
   -0.7434951473,
   -0.5270166977,
   -0.2025993414,
   -0.6578351657,
   -0.5340236705,
   -0.4800878127,
   -0.7363276859,
   -0.9022955726,
   2.6203446116,
   2.2708284954,
   2.2989483803,
   2.2224422693,
   0.3928985387,
   0.0666773141,
   2.2686136741,
   -0.1503596415,
   1.7366690864,
   -2.9917539704,
   -0.6317007648,
   2.6798308161,
   -0.583610652,
   2.7287988105,
   1.1272666464,
   2.3395883228,
   2.4632431897,
   1.6328717658,
   2.5284558085,
   2.6869038146,
   2.2196408265,
   -0.0551355284,
   1.9909963636,
   -0.8439223854,
   -0.7241673168,
   -0.8005898715,
   -0.8737636306,
   -0.8910630627,
   -0.7477146652,
   -0.8638162473,
   -0.6492397123,
   -0.8864289601,
   -0.6352663514,
   -0.2766689174,
   -1.1010818251,
   -0.7961700634,
   -0.8407031838,
   -0.7334053759,
   -0.8154789756,
   -0.8213284302,
   -0.8451028544,
   -0.8167572719,
   -0.8490665323,
   -0.789080728,
   -0.7708460206,
   -0.7378107271,
   -0.7423262221,
   -0.757173253,
   -0.845600439,
   -0.7939372135,
   -0.7717990333,
   -0.773550174,
   -0.7559117095,
   -0.6276512984,
   -0.6959164608,
   -0.3156364884,
   -0.2373139367,
   -0.2266174181,
   2.237475797,
   2.5751564872,
   -0.3324867082,
   -3.0520158402,
   1.3611988205,
   2.2691609826,
   -2.8640679253,
   2.7143399715,
   0.4604938388,
   0.74722984,
   -2.818770058,
   -0.4553735234,
   2.8900729569,
   2.4975634536,
   1.6801839416,
   0.0286567422,
   2.474607436,
   2.5284295634,
   2.4883128997,
   -0.5216083534,
   1.0619611448,
   2.6333054624,
   0.4479446575,
   0.0693579006,
   2.1923664132,
   2.0808102565,
   -0.4611979572,
   -0.0952589497,
   2.299064368,
   2.2129989877,
   0.9030136372,
   2.9712742554,
   2.3398804913,
   0.0110553195,
   -0.6792615644,
   -0.7525649753,
   -0.6612168265,
   -0.5479790003,
   2.6498724658,
   2.7091740275,
   2.6607623012,
   2.8539820114,
   -0.7840631128,
   -0.7251723081,
   -0.8441169547,
   -2.9873372151,
   2.6360696044,
   2.6048172659,
   2.286651765,
   3.0599331174,
   2.8169887389,
   2.3550726435,
   -0.911904098,
   -0.6105645424,
   -0.2264859193,
   -2.7886197986,
   3.1254722634,
   2.6628554514,
   2.6744818977,
   2.6182953956,
   1.9374752229,
   -0.3132909586,
   0.1822660357,
   1.6806278782,
   -0.5524577564,
   2.4861295548,
   0.9808684148,
   -1.3220717059,
   2.7530978869,
   2.4184426357,
   2.6341579796,
   -0.8405918968,
   -0.6727251649,
   -0.6536186565,
   -0.6974896736,
   1.8059779301,
   2.6721765503,
   2.8644738337,
   3.0368926496,
   2.5773118926,
   2.4478599759,
   2.5350781948,
   -0.4952200121,
   -0.4865212029,
   -0.390178761,
   1.1897318189,
   -0.4090435039,
   0.0075968718,
   0.2205200774,
   2.5136051192,
   -1.839268551,
   1.8753618161,
   2.4253017574,
   1.758915048,
   -0.7086200656,
   -0.6978383218,
   -0.7319876846,
   2.320006913,
   2.8260955286,
   2.3621935768,
   -0.348390246,
   2.3400622745,
   0.1977450046,
   2.4659679432,
   2.6718594458,
   2.4908933555,
   2.2467697263,
   -3.0091956279,
   2.5418635908,
   -0.0579091035,
   3.0724796743,
   -0.0076284857,
   2.3732608024,
   2.4219043094,
   2.8147753395,
   -0.1376018123,
   -0.7700353407,
   -0.7925470094,
   -0.76579838,
   -3.1310573978,
   -0.1478605705,
   2.8256202229,
   -0.6429244217,
   -0.6994204153,
   -0.7616011002,
   -0.7076689595,
   -0.8065737926,
   -0.738481632,
   -0.7811905302,
   -0.7561806931,
   -0.7409968565,
   -0.8379477627,
   -0.7426733267,
   -0.7936127091,
   -0.752280963,
   -0.7882892716,
   -0.8018752399,
   -0.6727991208,
   -0.682642843,
   -0.7802505665,
   -0.7096960204,
   -0.8037170675,
   -0.8152781437,
   -0.7947109401,
   -0.650853439,
   -0.8075927152,
   -0.7956085202,
   -0.6819129475,
   -0.7833757958,
   -0.8050632258,
   -0.8260311743,
   -0.8513922297,
   -0.7709537241,
   -0.7773694294,
   -0.8594400685,
   -0.7924553492,
   -0.7369396549,
   -0.7399145262,
   -0.4967961331,
   -0.8109836097,
   -0.6942704705,
   -0.97337331,
   -0.6113869879,
   -0.9266762713,
   -0.5493200909,
   -0.7577592343,
   -0.7528170822,
   -0.7864264507,
   -0.7244577057,
   -0.589087816,
   0.0098622894,
   0.1879064138,
   2.3135006718,
   1.9315374309,
   2.2746381513,
   2.3162825304,
   -0.6946819957,
   -0.7364430465,
   -0.7096291811,
   -0.856533685,
   -0.7559402176,
   -0.8286125657,
   -0.5745070272,
   -0.8752210669,
   -0.5926533846,
   -0.5999144717,
   -0.8303758263,
   -0.4150108572,
   -0.5013859429,
   -0.7844668829,
   -0.4372143355,
   -0.4365638712,
   -0.4583011898,
   -0.9930055145,
   -0.702872133,
   -0.7214529643,
   -0.711652543,
   -0.6952197905,
   -0.697158916,
   -0.7989447212,
   -0.2074493737,
   1.8799327244,
   -0.5818216002,
   -0.721089228,
   -0.7918832076,
   -0.8002586928,
   -0.7431206191,
   -0.7912284046,
   -0.7678935116,
   -0.7380172446,
   -0.6286430326,
   -0.8469934273,
   -0.7516493541,
   -1.7899573946,
   -1.8502730047,
   1.7337863512,
   -1.7820537201,
   0.2693656908,
   0.4123243108,
   0.3304879471,
   -1.6963078627
  ]
 },
 "A2ADR_conformer_1285": {
  "omega": [
   -3.1205357168,
   -3.0538622866,
   -3.1218705883,
   -3.1156216377,
   -3.134312598,
   3.0709864204,
   3.0493483807,
   -3.0908051681,
   3.0025039331,
   -3.0600176282,
   -3.0823924709,
   3.022886496,
   -2.9412958613,
   -3.0823801847,
   -3.1058922,
   -3.1015212331,
   -3.1077683273,
   3.1130137743,
   3.0595971256,
   3.0763520926,
   3.1278301729,
   -3.0995653885,
   3.119246673,
   3.0832028008,
   -3.0638017756,
   -2.9622746129,
   -2.7845666918,
   3.0667680814,
   -3.0638382448,
   -3.106020114,
   3.0986284251,
   -3.0628691363,
   -3.0786037847,
   3.0799238342,
   3.1173197075,
   -3.1293503852,
   2.9423889194,
   3.1157023905,
   -2.9855909579,
   -3.1277262184,
   -3.1321023894,
   -3.0540434646,
   2.9365109761,
   3.1353615059,
   3.1374453411,
   3.1072431574,
   3.0681150061,
   3.0837307763,
   3.094208676,
   3.1015695925,
   3.1036104553,
   3.0959800151,
   3.1329792507,
   3.0734447701,
   3.0390347089,
   3.0492240661,
   3.0884463067,
   3.0797993337,
   3.130515515,
   3.1237688599,
   3.1175456675,
   -3.1309679326,
   -3.1240759536,
   -3.1075548802,
   -3.1145086627,
   2.947466778,
   3.0373559405,
   3.0406556423,
   3.1358903823,
   3.1225697567,
   -3.1239547773,
   3.1087704258,
   -3.1134245834,
   -3.0665725217,
   -3.0704670792,
   3.0886079388,
   3.11716731,
   -3.0800846274,
   -3.127769391,
   3.1299495495,
   -3.0180193123,
   3.1294552596,
   -3.1362307793,
   2.9185045187,
   2.9787991958,
   3.1047768215,
   3.0482283053,
   3.1343595548,
   2.9925843932,
   3.0761844897,
   3.0458196984,
   3.0286588221,
   3.0958714064,
   3.0277213241,
   -3.1300181308,
   2.9330254995,
   -3.0874918579,
   -3.0625084247,
   -3.0495267541,
   -3.0905811779,
   -3.0385434714,
   3.1390692836,
   3.1383253093,
   2.9475942845,
   3.1014216382,
   3.1132002561,
   3.0749157829,
   -3.1391002698,
   -3.0836304069,
   3.1159030678,
   -3.0668577371,
   3.0666298018,
   -3.1199721019,
   -3.0948159727,
   -2.8465481617,
   -3.1371195339,
   -2.9941741146,
   -3.1113203368,
   3.0978581897,
   3.0279284986,
   3.1358549405,
   3.0596788747,
   3.1327639622,
   3.1071177979,
   3.0520205558,
   3.0920221542,
   3.0352856964,
   3.1053755939,
   3.1351598848,
   -3.0126873474,
   3.0277699629,
   3.0457460059,
   3.06697954,
   3.1392851453,
   3.1250054694,
   -3.1000396995,
   2.9318450898,
   3.0447056317,
   2.9797348194,
   3.110612432,
   3.0391007404,
   3.1282503663,
   3.0768240504,
   2.9925827781,
   3.0639260409,
   3.1024244075,
   3.1174763116,
   3.0607794182,
   3.1249325677,
   -3.1082592309,
   -3.1013367707,
   -2.921487235,
   3.1199211559,
   -3.0180074534,
   -3.1392434625,
   3.1325510159,
   3.0192489458,
   3.1267347698,
   -3.055123301,
   3.1200248246,
   3.0736123265,
   3.1180803273,
   3.0875585888,
   3.0803663764,
   3.0416431915,
   3.0659094924,
   3.0389535781,
   3.0776804994,
   3.0863817451,
   3.0910470369,
   3.0738203417,
   3.0819711506,
   3.0896191619,
   3.0795744319,
   -3.1331732075,
   3.0529513637,
   3.0898094751,
   3.0919643375,
   -3.1288483962,
   -3.0522371133,
   -3.1372524293,
   3.0166104524,
   3.1076916196,
   3.0871894068,
   3.1315448295,
   -3.1264585171,
   -3.138948352,
   -3.1413188609,
   -3.1204383171,
   -3.0151043612,
   2.9594148324,
   -3.0664524157,
   -3.009893755,
   2.8808434299,
   -3.0838840017,
   -3.1033521166,
   2.9681104378,
   -3.0495431281,
   -2.9628859967,
   3.1253241204,
   3.0596868233,
   2.9565623813,
   3.1366055364,
   2.9981419267,
   -3.0587998392,
   -3.1197729289,
   3.1299191913,
   -3.0442852368,
   -3.1188337145,
   -3.1298109651,
   3.0853132812,
   -3.1051763537,
   -3.1129343418,
   3.0902067255,
   3.1141412773,
   3.0557272484,
   -3.0951068914,
   -3.043140356,
   -3.1165464067,
   -2.9112476934,
   3.1336014239,
   3.026790801,
   3.0770054872,
   3.0857917623,
   3.0815375178,
   -3.1331853353,
   3.0795217672,
   -3.129296794,
   3.063133503,
   -3.1294575402,
   3.0229624993,
   3.0587373772,
   3.0478157638,
   3.126491207,
   3.0833047069,
   3.1092537226,
   3.1063022883,
   3.0931656987,
   3.0372358154,
   3.1014923124,
   3.0647818285,
   3.0251415966,
   -3.0666243618,
   3.1048637647,
   -2.94791142,
   3.1142559967,
   3.0030244953,
   3.0858576515,
   -3.0812707817,
   -3.1367936105,
   3.1303584453,
   -3.082891637,
   -3.1018764767,
   3.1235606,
   3.1326050066,
   -3.0872809502,
   -2.9858378145,
   3.0859597748,
   -3.1365292191,
   3.1395165514,
   2.9750091982,
   -3.1324799954,
   -3.0516630962,
   3.0846619615,
   -2.7671265571,
   -3.0996980872,
   -3.1172205633,
   -3.1387761819,
   3.111387606,
   3.1360568947,
   -3.0493269033,
   -2.8775078732,
   3.0863095411,
   -3.110060627,
   -3.1397925804,
   -3.1279555275,
   3.1152709293,
   3.0757721527,
   3.0315664381,
   2.9518595062,
   2.7505763883,
   3.0276192144,
   -3.1330327872,
   -3.0786304033,
   -3.0606217467,
   3.0298330279,
   3.0169001389,
   -3.0360949621,
   3.0251602457,
   -3.0235551783,
   -2.9126459329,
   3.0903711571,
   3.1287956991,
   3.0661200521,
   -3.1213231957,
   -3.0523032505,
   -3.0295977577,
   -3.1399087506,
   -2.9619465593,
   3.1103635082,
   -3.0611672424,
   -2.8491235626,
   -2.9569167057,
   -3.1049833153,
   3.0076424653,
   2.9989627616,
   3.0834037608,
   -3.1171872141,
   3.1335226388,
   -3.1041065369,
   -3.0425266135,
   2.9759584261,
   3.0505008348,
   2.8593156804,
   -3.029713927,
   3.113982691,
   3.0375051176,
   2.9544518854,
   -2.9811822905,
   3.0953573604,
   3.085886542,
   -3.124744152,
   3.0910318678,
   3.120112737,
   3.1407372561,
   3.0913923581,
   3.0475745205,
   -2.9931116847,
   -3.1098323967,
   -3.0124210289,
   3.128895175,
   -3.1274200369,
   3.1361502225,
   3.1369625299,
   -3.1360847065,
   3.1320434204,
   3.0900080872,
   -3.1248463306,
   3.0965157628,
   -2.9244950231,
   3.0616709221,
   0.0320729558,
   3.0535025709,
   -3.0132914331,
   3.1190490161,
   3.1030348044,
   2.9629047809,
   3.1018889538,
   -3.0792713202,
   3.1228650773,
   -3.1114086818,
   -3.099679538,
   3.1100938155,
   -2.9873556004,
   3.0533968326,
   -3.1311936327,
   3.0887060638,
   3.1239798311,
   3.1372512403,
   -3.0730193764,
   3.0924289912,
   3.0302514072,
   -3.1187564866,
   3.0060740737,
   3.0329241187,
   3.0409886023,
   3.1038466205,
   3.0781701132,
   3.0453018858,
   3.0825303448,
   3.0685237643,
   3.0499963614,
   3.0816979483,
   3.0556636112,
   3.0575712461,
   3.0890997736,
   3.054080372,
   3.0694520749,
   3.0345377668,
   3.1126574791,
   3.0890293031,
   3.0295082633,
   3.1139182509,
   3.0327577661,
   3.1079804705,
   3.1007747731,
   3.1201566141,
   3.0730189383,
   3.0667321542,
   3.1102252941,
   3.0165883028,
   -3.1089878488,
   3.0569625281,
   3.09939328,
   -3.1261637418,
   3.0801517184,
   3.0716864561,
   3.1339379507,
   3.1396054798,
   -3.1367848346,
   -2.9952591492,
   -3.1177515746,
   -3.1310191837,
   3.0926524785,
   -3.1018722157,
   3.0328672177,
   -3.1395208716,
   3.0425253628,
   3.0269306332,
   3.0540814108,
   3.090572851,
   3.0918655675,
   3.0678855494,
   3.0153549053,
   3.0007531453,
   3.1014053166,
   3.0045827744,
   3.0647232231,
   -3.0776077171,
   3.0920645477,
   3.1082933056,
   3.0702613009,
   3.0539957464,
   3.0853878391,
   3.0944894177,
   3.0092852016,
   3.0685349046,
   3.0285857611,
   2.988851261,
   3.1095777977,
   3.073424656,
   3.0976230902,
   -3.0540734841,
   3.0594380202,
   -3.0163790764,
   3.1211255786,
   3.0306384002,
   3.1363849267,
   3.076807497,
   3.0925850003,
   3.1032699389,
   -3.1234260086,
   -2.9431206422,
   3.1391712647,
   -3.1228111405,
   3.1197134101,
   3.008268493,
   3.0970329594,
   3.0792781511,
   3.0865248134,
   -3.1397690501,
   3.0130398768,
   3.0713276591,
   3.1240530118,
   -3.053569569,
   -3.1060859955,
   -3.074380432,
   -3.0509208906,
   3.1110908995,
   -3.1365901648,
   -3.1407393689,
   -3.1390304167,
   3.1344385194,
   3.1251469687
  ],
  "phi": [
   1.1654895065,
   0.961861939,
   1.23898903,
   1.0634599221,
   1.3900243695,
   0.801938321,
   1.1635045154,
   1.1390771814,
   1.6028749311,
   1.0229260164,
   2.1938119323,
   2.4626006462,
   1.049023866,
   0.9312502637,
   1.0365436744,
   1.0726448485,
   1.094277552,
   1.180205725,
   2.1905856756,
   1.0597630921,
   1.7439772415,
   0.9762251876,
   -1.6197080902,
   1.2193519134,
   1.6420213827,
   2.6504285659,
   2.5545023434,
   1.8920361452,
   -1.3629406444,
   1.4604503044,
   1.2817578013,
   1.0201236404,
   1.0820764354,
   -1.366520951,
   1.1258195362,
   -1.0588019915,
   1.1674552128,
   1.5867821384,
   1.1558843809,
   -1.2743642596,
   -1.1336504707,
   -2.1520733579,
   -1.1469941703,
   -0.9259512424,
   -1.0883813079,
   -1.1755075634,
   -1.0010762665,
   -1.0422517472,
   -1.0815241767,
   -1.063401334,
   -1.1001172534,
   -1.12699246,
   -1.1491783909,
   -1.1426533373,
   -1.0172165654,
   -1.1036827595,
   -1.0260003363,
   -1.0622941474,
   -1.0332411391,
   -1.0978069048,
   -1.1196749,
   -1.1333251564,
   -1.0353603137,
   -1.0808419803,
   -1.3103647231,
   -1.0601311827,
   -1.0683280586,
   -0.9942947162,
   -1.0505179508,
   -1.0382596852,
   -1.0707665528,
   -1.0957855007,
   -1.3956646779,
   -1.6653747663,
   -1.5238149295,
   -0.9874821818,
   -1.1207968631,
   -1.7987014965,
   -1.3218064633,
   -1.1687704155,
   -0.9482320461,
   -1.1283342164,
   -1.249055666,
   -1.0976344504,
   -1.076773719,
   -1.1769287434,
   -1.1182002063,
   -1.1986943241,
   -1.0272835596,
   -1.044008572,
   -1.195865745,
   -1.0634595612,
   -1.0808709091,
   -1.0906807406,
   -1.1670313869,
   -1.0165693711,
   -1.1458635343,
   -1.7262016288,
   -1.9829936539,
   -1.9681459914,
   -0.9507576898,
   -1.0537982398,
   -1.3687696743,
   -1.0264645164,
   -1.0928668653,
   -1.0042816575,
   -1.0616296651,
   -1.2148585207,
   -1.3522104243,
   -1.3961223659,
   1.3583143548,
   -2.4712922446,
   -1.6858075362,
   -1.3803951018,
   -1.4185876936,
   1.3518699452,
   -1.0764428244,
   -1.0408791657,
   -1.2398314424,
   -1.0271904464,
   -1.1059490725,
   -1.0629039936,
   -0.998764133,
   -1.1113180666,
   -1.173635043,
   -1.1273567731,
   -0.9844158423,
   -1.020048159,
   -1.0305104901,
   -1.3262614088,
   -1.1632433072,
   -1.1496488243,
   -0.9797194913,
   -1.056084839,
   -1.1704649058,
   -1.2346130253,
   -1.0882789473,
   -1.1094335349,
   -1.0612968138,
   -1.0789852393,
   -1.0580846445,
   -1.1263688146,
   -1.207034879,
   -0.9533303395,
   -1.0951381761,
   -0.9466093524,
   -1.1550117415,
   -1.1422754588,
   -1.6111528481,
   -1.2729074274,
   -2.0588302042,
   -0.9941019918,
   -1.6295628316,
   -1.0561249357,
   -1.2807073158,
   -1.1032277107,
   -1.1869108509,
   -1.4416930715,
   -1.3710783646,
   -1.7778825375,
   -0.9763793044,
   -1.0889031011,
   -1.1644617734,
   -1.0631904721,
   -1.0497941546,
   -1.098412995,
   -1.1037451251,
   -0.9652519315,
   -1.0046163383,
   -1.0660787295,
   -1.0639750109,
   -1.0912107789,
   -1.1157865693,
   -1.0051965223,
   -1.158214348,
   -1.0696414369,
   -1.0691567861,
   -1.1891500658,
   -1.4268144941,
   -1.3710485507,
   -0.9785524211,
   -1.1672901768,
   -1.2629811183,
   -1.0477903115,
   -1.0965084427,
   -0.9347660927,
   -1.121110215,
   -1.0662465147,
   -1.6226231001,
   -2.0573730864,
   -2.4040736067,
   -0.7403765848,
   0.9265857392,
   -1.3091012383,
   -0.9301438442,
   -1.7474701025,
   -1.02168741,
   -1.3463163869,
   -2.1348869559,
   -1.1586078001,
   -2.0600994353,
   -1.8086750612,
   -1.8332523315,
   -1.0328970573,
   -1.1195355657,
   -1.6695101116,
   -1.1309196326,
   -0.8395503732,
   -1.0759326928,
   -1.2382959008,
   -0.9726260274,
   -1.1174010842,
   -1.1199883774,
   -1.1231131685,
   -1.0474924517,
   -1.1265592505,
   -1.2281933163,
   -1.6233769874,
   -2.4642144833,
   -1.1488063937,
   -1.2018730758,
   -1.0436332961,
   -1.0269985652,
   -1.0642541644,
   -0.9912429631,
   -1.0537198896,
   -1.0707816378,
   -1.0743429104,
   -1.0286351924,
   -1.1906005037,
   -1.0046144019,
   -1.1097715209,
   -1.0043382554,
   -1.0556014851,
   -1.02267305,
   -1.1444086348,
   -1.0692518212,
   -1.1404772216,
   -1.1373086096,
   -1.2291799312,
   -1.5075790194,
   -1.1751275918,
   1.9875114561,
   1.2794646632,
   0.9260249457,
   2.3198539327,
   1.5296231239,
   1.0332389701,
   1.1328507553,
   0.7991076376,
   1.0932375865,
   1.0971843178,
   1.0849127318,
   2.3531392909,
   1.3156490914,
   1.3169766239,
   0.9306757774,
   -1.3484403611,
   1.3750531864,
   2.2680037317,
   1.7931535125,
   1.4450724664,
   0.9761034409,
   1.4028722144,
   1.5456238665,
   2.9510783506,
   1.3459239383,
   3.0458416136,
   1.094743992,
   1.884751697,
   2.131468861,
   2.797392724,
   -1.6694832122,
   -2.9121524124,
   -1.0239052818,
   1.8023394999,
   2.0089085345,
   -1.0155168223,
   -1.5809764992,
   -1.7445312111,
   -1.1279012444,
   -0.8828623591,
   -2.3414545736,
   -1.105676469,
   -2.4173456591,
   -2.1679506048,
   -1.7653233149,
   -1.7990496927,
   -1.471815851,
   -2.5616578192,
   -1.0464806543,
   -1.6571765036,
   -1.9692770443,
   -1.1603942652,
   -2.3007192069,
   -0.8360361072,
   -2.6580966017,
   -2.0060342273,
   -1.0331841214,
   -1.7436749897,
   -1.7433200254,
   -2.2237834615,
   0.8991213964,
   -1.4839743667,
   -0.908128322,
   -1.0925634522,
   -1.918171451,
   -2.3521582669,
   0.7019243847,
   -2.0768773365,
   -2.5744158275,
   -2.5664775994,
   -2.660083906,
   -1.5825641417,
   -1.0866918933,
   -1.9559535782,
   1.0403331534,
   -0.9863348671,
   -1.4309508134,
   -1.1486151911,
   -1.2180265423,
   -1.2871754214,
   -2.5514069056,
   -2.695831401,
   -0.9478611765,
   -1.6978359758,
   -1.8927018364,
   0.9648138894,
   -1.5602348595,
   -1.9621782679,
   1.2295868826,
   -1.4909584218,
   2.6992358638,
   -1.8266431954,
   -1.1053808784,
   -1.9791538511,
   -1.6448022941,
   -1.2323893138,
   -2.6204504527,
   -2.2190414916,
   -1.9034447505,
   -1.4397305233,
   1.0433559748,
   -2.2112796464,
   -1.6623595807,
   -2.1502188785,
   -0.9556296248,
   -1.2791852507,
   -1.5344698405,
   -1.4987475924,
   -0.9438691364,
   1.3993401512,
   -1.31487195,
   -1.2599436809,
   -1.4168509188,
   -1.1408251188,
   1.1188050303,
   -1.1542356342,
   -1.0177772836,
   -2.482448537,
   -1.6363458492,
   -1.3281253303,
   -1.1374601127,
   1.2674006545,
   -1.6703949254,
   -1.7132838982,
   -1.0727830182,
   -1.1339732641,
   -1.0763806401,
   -1.0928781814,
   -1.1064918665,
   -1.0858860461,
   -1.1100914874,
   -1.0713924804,
   -1.0179926977,
   -1.1319117386,
   -1.0535125567,
   -1.0494714402,
   -1.0554758226,
   -1.0807385867,
   -1.1530680906,
   -1.1271666624,
   -1.092840575,
   -1.0734650004,
   -1.0425488024,
   -1.0692335088,
   -1.0922062899,
   -1.1250645262,
   -0.9429088277,
   -1.1010797265,
   -0.9757380177,
   -1.1483891329,
   -1.0004406284,
   -1.0540086405,
   -1.066991086,
   -1.0968756343,
   -0.9832890145,
   -1.1003088594,
   -1.0868741128,
   -1.2116022315,
   -1.6525302893,
   -0.9490939117,
   -1.0220514777,
   -1.1747466119,
   -1.090905638,
   -1.1158898922,
   -1.163791818,
   -1.178266493,
   -1.11617525,
   -0.9955512097,
   -1.0760071822,
   -1.137499049,
   -1.4421805331,
   1.7448199584,
   -1.405018966,
   -1.3769299937,
   -1.8017509081,
   -0.9818015882,
   -0.9883334174,
   -1.0886077569,
   -1.1859912001,
   -1.0381357729,
   -1.0719828071,
   -0.9761582907,
   -1.1778375894,
   -1.0480521193,
   -1.1408037277,
   -1.1062142039,
   -0.99632909,
   -1.0748765636,
   -1.0520914448,
   -0.8884559605,
   -1.1100023238,
   -1.4743583526,
   -1.417886478,
   -0.9077197599,
   -0.9643157752,
   -1.1082591461,
   -1.1262336776,
   -1.1353134452,
   -1.1855489536,
   -1.2616591802,
   -1.8743225819,
   -2.0311548246,
   -1.0791027064,
   -1.191930368,
   -1.1400268755,
   -1.00725766,
   -1.1067154765,
   -1.097503024,
   -1.1688040019,
   -0.993037506,
   -1.1509319902,
   -1.2544596751,
   -1.3105493161,
   1.1565190565,
   1.032269844,
   -1.3538455439,
   1.2162845994,
   1.0221741364,
   1.109169872,
   1.0283661384,
   1.7209403407,
   1.1500948658
  ],
  "psi": [
   0.6978857475,
   0.6941037665,
   0.7888052379,
   0.5975500332,
   0.7377933719,
   -2.7229330085,
   -2.2062141648,
   0.7435114307,
   0.554819498,
   0.3626782303,
   0.6767670969,
   -2.6583271735,
   -2.61139715,
   -2.5374642869,
   -2.4167697468,
   0.7114642489,
   0.7900637825,
   0.8020505451,
   0.6505933532,
   -1.2332818486,
   0.3687243331,
   -0.2204859219,
   -2.2429536654,
   0.1425928023,
   0.2060354571,
   -0.1059998,
   -2.8183259382,
   -2.9212735244,
   0.7518511391,
   -0.2837722,
   -2.8211246605,
   -2.5449404004,
   -2.2724529975,
   -2.7394878155,
   -0.3027043627,
   0.5757219882,
   2.4054977084,
   -2.7116009845,
   -2.0566988552,
   0.2196555613,
   2.61545569,
   -0.3604099565,
   2.6639807834,
   2.7496098245,
   -0.7554656979,
   -0.7614079369,
   -0.7676655975,
   -0.8685894407,
   -0.7240918521,
   -0.8397260269,
   -0.7743664694,
   -0.7822819713,
   -0.7738306827,
   -0.8278229639,
   -0.6974355715,
   -0.8136440794,
   -0.7665675412,
   -0.8171009232,
   -0.8370088422,
   -0.8661025063,
   -0.717995712,
   -0.8935027476,
   -0.9008435585,
   -0.8891211569,
   -0.7824508119,
   -0.559132467,
   -0.7445158702,
   -0.714724973,
   -0.8547528103,
   -0.9062165082,
   -0.7657759933,
   -0.7567769465,
   -0.7296957625,
   -0.4713585402,
   -0.5630619344,
   2.1521868523,
   -0.692493137,
   -0.4236028104,
   0.0277420219,
   0.1900110365,
   2.4815498358,
   -0.6523417815,
   -0.4290665555,
   -0.1780619108,
   -0.4570003792,
   -0.6702095072,
   -0.6181306929,
   -0.7938186864,
   -0.709929905,
   -0.8561363249,
   -0.5873597912,
   -0.7239394265,
   -0.8003580509,
   -0.7073429172,
   -0.7511465858,
   -0.6078892024,
   -0.8895780433,
   -0.5424437203,
   -0.4988590191,
   -0.253608006,
   -1.0607867537,
   -0.758295478,
   -0.6706629997,
   -0.6250455885,
   -0.7874938481,
   -0.8665273642,
   -0.8196885246,
   -0.665723127,
   -0.8136516161,
   -0.5524151148,
   -0.5115931585,
   -0.0909198436,
   2.8742444199,
   1.8895829668,
   -0.5607206735,
   0.1547465771,
   2.8771726197,
   -0.8146432386,
   -0.7151915581,
   -0.5744574471,
   -0.8132172862,
   -0.7989877217,
   -0.8386512448,
   -0.8392134998,
   -0.6681649162,
   -0.7032596902,
   -0.7233653664,
   -0.9761970804,
   -0.7432490382,
   -0.9503450336,
   -0.6140003623,
   -0.7461030791,
   -0.746470048,
   -0.7550089844,
   -0.8698299548,
   -0.6860590734,
   -0.5663307965,
   -0.7237719754,
   -0.664294622,
   -0.8096529055,
   -0.7448593995,
   -0.755043805,
   -0.721478994,
   -0.7910278413,
   -0.7434813469,
   -0.8416623562,
   -0.9116157194,
   -0.6111854366,
   -0.4292627997,
   -0.7613805203,
   -0.7280721091,
   1.0273822191,
   -0.5448455342,
   -1.0099681256,
   -0.7596145895,
   -0.7461737826,
   -0.6099500257,
   -0.5867588534,
   -0.2059240389,
   1.5777432551,
   2.6491566612,
   -0.6071743495,
   -0.7511002072,
   -0.7543832546,
   -0.7706334263,
   -0.7232498288,
   -0.7111579509,
   -0.79674164,
   -0.8740977935,
   -0.7434866048,
   -0.7275547152,
   -0.7998876573,
   -0.7348634242,
   -0.8096107711,
   -0.7835294036,
   -0.7150366797,
   -0.7742055763,
   -0.7434951473,
   -0.5270166977,
   -0.2025993414,
   -0.6578351657,
   -0.5370491784,
   -0.56723726,
   -0.6942881949,
   -0.6720671132,
   -0.5976506958,
   -0.826063306,
   -0.7486015491,
   -0.5444847247,
   1.9960633775,
   2.696632948,
   2.505313602,
   0.0544323716,
   0.7457427373,
   -3.030199077,
   2.2407759106,
   2.8102712228,
   2.6932480369,
   -0.0451836219,
   1.3442493373,
   2.3395883228,
   2.4632431897,
   1.6328717658,
   2.5284558085,
   2.6869038146,
   2.2196408265,
   -0.0551355284,
   1.9909963636,
   -0.8439223854,
   -0.7241673168,
   -0.8005898715,
   -0.8737636306,
   -0.8910630627,
   -0.7477146652,
   -0.8638162473,
   -0.6492397123,
   -0.8864289601,
   -0.6352663514,
   -0.2766689174,
   -1.1010818251,
   -0.7961700634,
   -0.8407031838,
   -0.7334053759,
   -0.8154789756,
   -0.8213284302,
   -0.8451028544,
   -0.8167572719,
   -0.8490665323,
   -0.789080728,
   -0.7708460206,
   -0.7378107271,
   -0.7423262221,
   -0.757173253,
   -0.845600439,
   -0.7939372135,
   -0.7717990333,
   -0.773550174,
   -0.7559117095,
   -0.6276512984,
   -0.6959164608,
   -0.3156364884,
   -0.2335552352,
   -0.5798010996,
   -1.9947950265,
   -2.8405032994,
   -2.6104373797,
   0.0097712942,
   0.1574684394,
   0.8876344161,
   1.0060780638,
   0.846013446,
   0.7267806736,
   0.7357510137,
   -2.3422321435,
   -2.1194004561,
   -2.5355762318,
   -2.6039472314,
   -2.24581305,
   -0.0946912648,
   -2.7476365348,
   -2.5180260837,
   0.1356678383,
   -2.2655862207,
   -2.2927150225,
   -2.5258660066,
   -2.6208365917,
   2.990136064,
   -2.7754858672,
   2.9955718928,
   0.2885974263,
   -2.3444708649,
   2.7448580218,
   1.3570738971,
   2.6323850931,
   -2.8601434768,
   2.0976911852,
   -0.1633759775,
   -2.5579166149,
   -0.7783388392,
   2.8459030266,
   2.7676163271,
   2.4514934914,
   2.3137737657,
   1.3408420015,
   2.2293799464,
   2.527227295,
   2.2201204762,
   1.6799073184,
   0.2533512779,
   2.5320997902,
   1.1925768647,
   -0.3340773243,
   0.3729872929,
   1.762054811,
   -0.3936562679,
   1.5206651766,
   2.3246543406,
   2.4931103038,
   -3.0641902787,
   -0.3374225281,
   0.2650021556,
   0.2793258097,
   -0.4641718419,
   0.5065369115,
   2.2791448089,
   2.3343053296,
   -0.4881954746,
   2.2447917039,
   2.3228257166,
   0.7962152779,
   2.9554630498,
   2.065158431,
   2.8145918757,
   2.9442866066,
   -3.0030405612,
   -0.5820192257,
   0.3780180482,
   0.4823503699,
   2.1156638489,
   -0.1691436766,
   2.6352266041,
   2.9689406227,
   2.8790707267,
   2.6851855113,
   2.771360442,
   2.2759378185,
   2.0280114999,
   1.8770425066,
   -2.2058463587,
   0.1286056723,
   2.328957366,
   0.3521248287,
   0.1456435007,
   -2.3474051277,
   1.0927755527,
   -0.8343504741,
   2.2497915731,
   2.3870850165,
   -0.2021728847,
   2.8301797139,
   2.3652873815,
   2.5748590092,
   -0.2050669006,
   -2.7095989437,
   2.5459547456,
   0.0732588067,
   2.6655167504,
   2.4348288863,
   -0.5654830703,
   2.8022717024,
   2.686645132,
   -0.5223000593,
   0.0069422909,
   2.6975450159,
   -0.1818626783,
   -0.1036402317,
   -1.0996158134,
   -2.9832882186,
   2.8736632342,
   -0.6901537573,
   2.8988813123,
   2.4836891098,
   2.8916464839,
   -0.4720227076,
   0.0566954698,
   2.4773010445,
   2.3628430929,
   -0.7616011002,
   -0.7076689595,
   -0.8065737926,
   -0.738481632,
   -0.7811905302,
   -0.7561806931,
   -0.7409968565,
   -0.8379477627,
   -0.7426733267,
   -0.7936127091,
   -0.752280963,
   -0.7882892716,
   -0.8018752399,
   -0.6727991208,
   -0.682642843,
   -0.7802505665,
   -0.7096960204,
   -0.8037170675,
   -0.8152781437,
   -0.7947109401,
   -0.650853439,
   -0.8075927152,
   -0.7956085202,
   -0.6819129475,
   -0.7833757958,
   -0.8050632258,
   -0.8260311743,
   -0.8513922297,
   -0.7709537241,
   -0.7773694294,
   -0.8594400685,
   -0.7924553492,
   -0.7369396549,
   -0.7399145262,
   -0.4967961331,
   -0.8109836097,
   -0.6942704705,
   -0.97337331,
   -0.6113869879,
   -0.9266762713,
   -0.5493200909,
   -0.7577592343,
   -0.7528170822,
   -0.7864264507,
   -0.7244577057,
   -0.589087816,
   0.0098622894,
   0.1879064138,
   2.3135006718,
   1.9315374309,
   2.2746381513,
   2.3162825304,
   -0.6946819957,
   -0.7364430465,
   -0.7096291811,
   -0.856533685,
   -0.7559402176,
   -0.8286125657,
   -0.5745070272,
   -0.8752210669,
   -0.5926533846,
   -0.5999144717,
   -0.8303758263,
   -0.4150108572,
   -0.5013859429,
   -0.7844668829,
   -0.4372143355,
   -0.4365638712,
   -0.4583011898,
   -0.9930055145,
   -0.702872133,
   -0.7214529643,
   -0.711652543,
   -0.6952197905,
   -0.697158916,
   -0.7989447212,
   -0.2074493737,
   1.8799327244,
   -0.5818216002,
   -0.721089228,
   -0.7918832076,
   -0.8002586928,
   -0.7431206191,
   -0.7912284046,
   -0.7678935116,
   -0.7380172446,
   -0.6286430326,
   -0.8469934273,
   -0.7508319734,
   0.6043188058,
   0.8166385513,
   -0.3146266363,
   -2.1644446986,
   0.7624718717,
   0.6906708337,
   0.6945010749,
   0.0132649064
  ]
 },
 "A2ADR_conformer_1286": {
  "omega": [
   3.1198863828,
   3.0536534452,
   3.1223630698,
   -3.1399532358,
   3.1006745578,
   -3.1361188161,
   -3.1183675202,
   3.1242730064,
   3.1252981224,
   -3.1413492103,
   -3.1035174302,
   3.1309299625,
   3.1085256302,
   -3.124240179,
   3.0931063314,
   -2.9396842874,
   -3.0966144992,
   -3.101367891,
   3.1315781065,
   -2.9300813928,
   3.0980159911,
   3.1242614456,
   2.976891796,
   -3.0259064529,
   3.0761562289,
   -3.0244899841,
   -3.1266043516,
   3.1116576372,
   3.1306299254,
   -3.1320256665,
   -3.113187798,
   2.9667578815,
   3.0805510431,
   3.0905356436,
   2.8273309295,
   -3.1359929499,
   -3.0541671591,
   3.1396175174,
   3.0480609362,
   -3.112255283,
   -3.1321023894,
   -3.0540434646,
   2.9365109761,
   3.1353615059,
   3.1374453411,
   3.1072431574,
   3.0681150061,
   3.0837307763,
   3.094208676,
   3.1015695925,
   3.1036104553,
   3.0959800151,
   3.1329792507,
   3.0734447701,
   3.0390347089,
   3.0492240661,
   3.0884463067,
   3.0797993337,
   3.130515515,
   3.1237688599,
   3.1175456675,
   -3.1309679326,
   -3.1240759536,
   -3.1075548802,
   -3.1145086627,
   2.947466778,
   3.0373559405,
   3.0406556423,
   3.1358903823,
   3.1225697567,
   -3.1239547773,
   3.1087704258,
   -3.1134245834,
   -3.0665725217,
   -3.0704670792,
   3.0886079388,
   3.11716731,
   -3.0800846274,
   -3.127769391,
   3.1299495495,
   -3.0180193123,
   3.1294552596,
   -3.1362307793,
   2.9185045187,
   2.9787991958,
   3.1047768215,
   3.0482283053,
   3.1343595548,
   2.9925843932,
   3.0761844897,
   3.0458196984,
   3.0286588221,
   3.0958714064,
   3.0277213241,
   -3.1300181308,
   2.9330254995,
   -3.0874918579,
   -3.0625084247,
   -3.0495267541,
   -3.0905811779,
   -3.0385434714,
   3.1390692836,
   3.1383253093,
   2.9475942845,
   3.1014216382,
   3.1132002561,
   3.0749157829,
   -3.1391002698,
   -3.0836304069,
   3.1159030678,
   -3.0668577371,
   3.0666298018,
   -3.1199721019,
   -3.0948159727,
   -2.8465481617,
   -3.1371195339,
   -2.9941741146,
   -3.1113203368,
   3.0978581897,
   3.0279284986,
   3.1358549405,
   3.0596788747,
   3.1327639622,
   3.1071177979,
   3.0520205558,
   3.0920221542,
   3.0352856964,
   3.1053755939,
   3.1351598848,
   -3.0126873474,
   3.0277699629,
   3.0457460059,
   3.06697954,
   3.1392851453,
   3.1250054694,
   -3.1000396995,
   2.9318450898,
   3.0447056317,
   2.9797348194,
   3.110612432,
   3.0391007404,
   3.1282503663,
   3.0768240504,
   2.9925827781,
   3.0639260409,
   3.1024244075,
   3.1174763116,
   3.0607794182,
   3.1249325677,
   -3.1082592309,
   -3.1013367707,
   -2.921487235,
   3.1199211559,
   -3.0180074534,
   -3.1392434625,
   3.1325510159,
   3.0192489458,
   3.1267347698,
   -3.055123301,
   3.1200248246,
   3.0736123265,
   3.1180803273,
   3.0875585888,
   3.0803663764,
   3.0416431915,
   3.0659094924,
   3.0389535781,
   3.0776804994,
   3.0863817451,
   3.0910470369,
   3.0738203417,
   3.0819711506,
   3.0896191619,
   3.0795744319,
   -3.1331732075,
   3.0529513637,
   3.0898094751,
   3.0919643375,
   -3.1288483962,
   -3.0522371133,
   -3.1372524293,
   3.0156479249,
   3.1170920763,
   -3.1019900529,
   -3.0732815596,
   3.0290013694,
   3.0329896436,
   2.9779673683,
   3.1360910759,
   -2.863400651,
   3.1226614383,
   3.1003259906,
   3.0918251979,
   3.1022830092,
   0.0024873872,
   3.0956607182,
   -3.1341911895,
   3.0514968986,
   2.9832472272,
   -3.1099302521,
   3.0596868233,
   2.9565623813,
   3.1366055364,
   2.9981419267,
   -3.0587998392,
   -3.1197729289,
   3.1299191913,
   -3.0442852368,
   -3.1188337145,
   -3.1298109651,
   3.0853132812,
   -3.1051763537,
   -3.1129343418,
   3.0902067255,
   3.1141412773,
   3.0557272484,
   -3.0951068914,
   -3.043140356,
   -3.1165464067,
   -2.9112476934,
   3.1336014239,
   3.026790801,
   3.0770054872,
   3.0857917623,
   3.0815375178,
   -3.1331853353,
   3.0795217672,
   -3.129296794,
   3.063133503,
   -3.1294575402,
   3.0229624993,
   3.0587373772,
   3.0478157638,
   3.126491207,
   3.0833047069,
   3.1092537226,
   3.1063022883,
   3.0931656987,
   3.0372358154,
   3.1014923124,
   3.0647818285,
   3.0239030151,
   3.0768668608,
   -3.0408061313,
   3.0710999214,
   -3.0827093567,
   -3.0021736252,
   -3.0863149277,
   3.0811997226,
   3.1365016862,
   -3.1305953246,
   3.0763126497,
   -2.9349641188,
   -3.1146443781,
   3.1321618244,
   3.1346251735,
   3.1319700987,
   -3.1285549064,
   3.1051908472,
   3.1037008358,
   3.0796764152,
   3.0534075504,
   -3.1237066569,
   3.0601892651,
   -3.1050450783,
   -2.8392444083,
   2.9717735105,
   3.1369533736,
   3.1408529464,
   -3.1347938745,
   3.1383904709,
   -3.1321250813,
   -3.0992034424,
   -3.1404953197,
   -3.140867325,
   3.1221716284,
   -3.0911741547,
   -3.1388281233,
   3.1303491625,
   3.1344018645,
   3.0898001014,
   3.0621042555,
   3.0882394382,
   3.129212622,
   3.13464075,
   3.0800147826,
   3.1120762901,
   3.0849061496,
   3.0489886348,
   3.0853317459,
   3.0553481692,
   -3.0282572597,
   -3.137490151,
   3.0414227592,
   -3.0007099028,
   2.9210961798,
   3.1243351124,
   -3.1364488354,
   3.1403445372,
   3.0837716148,
   3.017824634,
   -2.9615990351,
   2.929967619,
   3.1378836966,
   3.124628232,
   2.9629754998,
   -3.0391388296,
   -3.1275275254,
   -3.1276021086,
   -3.1143451408,
   3.135014377,
   3.1302596531,
   -3.1338113696,
   3.1022930125,
   -3.1231184957,
   3.0793152774,
   3.0863374254,
   2.9409237619,
   3.0514803341,
   -3.1272173562,
   3.0155299716,
   3.0489830495,
   3.0131531737,
   3.0373675813,
   3.0273308307,
   -2.9667908407,
   -2.9753731904,
   3.1402450911,
   3.0298199085,
   -3.0621789883,
   3.1071939525,
   3.1056655365,
   3.0972319307,
   -3.1071654711,
   3.127535819,
   -3.1338182755,
   3.0139827544,
   3.0933845537,
   -3.1111231133,
   3.0719234955,
   3.0676960073,
   3.0179787342,
   3.1414407275,
   -3.1406105298,
   3.1119946131,
   -3.0996866724,
   3.0801580728,
   3.0993373743,
   -3.1145359262,
   2.9359432805,
   -3.0375652517,
   3.0637915068,
   3.0933606911,
   3.1140050307,
   -2.9915528027,
   -3.0979534772,
   2.9537730549,
   -3.0353912541,
   3.0978392443,
   3.1007111633,
   2.9356460804,
   -3.1297607381,
   -3.1153575932,
   2.9616206273,
   3.1265908562,
   3.0050658432,
   3.1015512437,
   3.0781701132,
   3.0453018858,
   3.0825303448,
   3.0685237643,
   3.0499963614,
   3.0816979483,
   3.0556636112,
   3.0575712461,
   3.0890997736,
   3.054080372,
   3.0694520749,
   3.0345377668,
   3.1126574791,
   3.0890293031,
   3.0295082633,
   3.1139182509,
   3.0327577661,
   3.1079804705,
   3.1007747731,
   3.1201566141,
   3.0730189383,
   3.0667321542,
   3.1102252941,
   3.0165883028,
   -3.1089878488,
   3.0569625281,
   3.09939328,
   -3.1261637418,
   3.0801517184,
   3.0716864561,
   3.1339379507,
   3.1396054798,
   -3.1367848346,
   -2.9952591492,
   -3.1177515746,
   -3.1310191837,
   3.0926524785,
   -3.1018722157,
   3.0328672177,
   -3.1395208716,
   3.0425253628,
   3.0269306332,
   3.0540814108,
   3.090572851,
   3.0918655675,
   3.0678855494,
   3.0153549053,
   3.0007531453,
   3.1014053166,
   3.0045827744,
   3.0647232231,
   -3.0776077171,
   3.0920645477,
   3.1082933056,
   3.0702613009,
   3.0539957464,
   3.0853878391,
   3.0944894177,
   3.0092852016,
   3.0685349046,
   3.0285857611,
   2.988851261,
   3.1095777977,
   3.073424656,
   3.0976230902,
   -3.0540734841,
   3.0594380202,
   -3.0163790764,
   3.1211255786,
   3.0306384002,
   3.1363849267,
   3.076807497,
   3.0925850003,
   3.1032699389,
   -3.1234260086,
   -2.9431206422,
   3.1391712647,
   -3.1228111405,
   3.1197134101,
   3.008268493,
   3.0970329594,
   3.0792781511,
   3.0865248134,
   -3.1397690501,
   3.0130398768,
   3.0713276591,
   3.1240530118,
   -3.053569569,
   -3.1054676914,
   2.807238361,
   -3.0852068058,
   3.0865770155,
   -3.1404716004,
   -2.8511277712,
   -3.109595513,
   3.122202258,
   -3.0844951607
  ],
  "phi": [
   -1.1660047248,
   -0.9602981234,
   -1.238076114,
   -1.3174506437,
   -2.2993665013,
   -0.9156012792,
   -1.1070551704,
   -0.9870786754,
   -1.0640355079,
   1.3891719674,
   -1.59269336,
   -1.9094992032,
   -2.9209548298,
   -0.9828112164,
   -1.1808610073,
   -1.8057515627,
   -2.2895419557,
   -1.0880858879,
   -2.5017598122,
   -1.271207986,
   -1.6397084008,
   -1.6016168593,
   -1.2073238247,
   -1.6958695186,
   -0.9876333727,
   -1.2375235666,
   -1.2423987106,
   -1.5390783347,
   -2.0932037847,
   -1.7245304539,
   -0.9159517653,
   -0.8359370219,
   -0.8843239553,
   -1.2114701991,
   1.453004942,
   1.960874087,
   -1.146311976,
   -1.1559983677,
   -1.1387498627,
   -1.2743642596,
   -1.1336504707,
   -2.1520733579,
   -1.1469941703,
   -0.9259512424,
   -1.0883813079,
   -1.1755075634,
   -1.0010762665,
   -1.0422517472,
   -1.0815241767,
   -1.063401334,
   -1.1001172534,
   -1.12699246,
   -1.1491783909,
   -1.1426533373,
   -1.0172165654,
   -1.1036827595,
   -1.0260003363,
   -1.0622941474,
   -1.0332411391,
   -1.0978069048,
   -1.1196749,
   -1.1333251564,
   -1.0353603137,
   -1.0808419803,
   -1.3103647231,
   -1.0601311827,
   -1.0683280586,
   -0.9942947162,
   -1.0505179508,
   -1.0382596852,
   -1.0707665528,
   -1.0957855007,
   -1.3956646779,
   -1.6653747663,
   -1.5238149295,
   -0.9874821818,
   -1.1207968631,
   -1.7987014965,
   -1.3218064633,
   -1.1687704155,
   -0.9482320461,
   -1.1283342164,
   -1.249055666,
   -1.0976344504,
   -1.076773719,
   -1.1769287434,
   -1.1182002063,
   -1.1986943241,
   -1.0272835596,
   -1.044008572,
   -1.195865745,
   -1.0634595612,
   -1.0808709091,
   -1.0906807406,
   -1.1670313869,
   -1.0165693711,
   -1.1458635343,
   -1.7262016288,
   -1.9829936539,
   -1.9681459914,
   -0.9507576898,
   -1.0537982398,
   -1.3687696743,
   -1.0264645164,
   -1.0928668653,
   -1.0042816575,
   -1.0616296651,
   -1.2148585207,
   -1.3522104243,
   -1.3961223659,
   1.3583143548,
   -2.4712922446,
   -1.6858075362,
   -1.3803951018,
   -1.4185876936,
   1.3518699452,
   -1.0764428244,
   -1.0408791657,
   -1.2398314424,
   -1.0271904464,
   -1.1059490725,
   -1.0629039936,
   -0.998764133,
   -1.1113180666,
   -1.173635043,
   -1.1273567731,
   -0.9844158423,
   -1.020048159,
   -1.0305104901,
   -1.3262614088,
   -1.1632433072,
   -1.1496488243,
   -0.9797194913,
   -1.056084839,
   -1.1704649058,
   -1.2346130253,
   -1.0882789473,
   -1.1094335349,
   -1.0612968138,
   -1.0789852393,
   -1.0580846445,
   -1.1263688146,
   -1.207034879,
   -0.9533303395,
   -1.0951381761,
   -0.9466093524,
   -1.1550117415,
   -1.1422754588,
   -1.6111528481,
   -1.2729074274,
   -2.0588302042,
   -0.9941019918,
   -1.6295628316,
   -1.0561249357,
   -1.2807073158,
   -1.1032277107,
   -1.1869108509,
   -1.4416930715,
   -1.3710783646,
   -1.7778825375,
   -0.9763793044,
   -1.0889031011,
   -1.1644617734,
   -1.0631904721,
   -1.0497941546,
   -1.098412995,
   -1.1037451251,
   -0.9652519315,
   -1.0046163383,
   -1.0660787295,
   -1.0639750109,
   -1.0912107789,
   -1.1157865693,
   -1.0051965223,
   -1.158214348,
   -1.0696414369,
   -1.0691567861,
   -1.1891500658,
   -1.4268144941,
   -1.3710485507,
   -0.9785524211,
   -1.1055579628,
   -1.7270163387,
   -1.1792459941,
   -1.5241527232,
   -2.2691617192,
   -2.0678916257,
   -1.9621429277,
   0.9606111625,
   1.2376269344,
   -3.07786685,
   -1.1911429641,
   1.7107993132,
   -1.5749634489,
   -1.4788648665,
   -1.4690625559,
   -1.2203822656,
   -0.9682843737,
   -1.7376127231,
   -1.1586078001,
   -2.0600994353,
   -1.8086750612,
   -1.8332523315,
   -1.0328970573,
   -1.1195355657,
   -1.6695101116,
   -1.1309196326,
   -0.8395503732,
   -1.0759326928,
   -1.2382959008,
   -0.9726260274,
   -1.1174010842,
   -1.1199883774,
   -1.1231131685,
   -1.0474924517,
   -1.1265592505,
   -1.2281933163,
   -1.6233769874,
   -2.4642144833,
   -1.1488063937,
   -1.2018730758,
   -1.0436332961,
   -1.0269985652,
   -1.0642541644,
   -0.9912429631,
   -1.0537198896,
   -1.0707816378,
   -1.0743429104,
   -1.0286351924,
   -1.1906005037,
   -1.0046144019,
   -1.1097715209,
   -1.0043382554,
   -1.0556014851,
   -1.02267305,
   -1.1444086348,
   -1.0692518212,
   -1.1404772216,
   -1.1373086096,
   -1.2291799312,
   -1.5075790194,
   -2.0199247802,
   -1.1391905371,
   -1.0273310994,
   -0.9599723326,
   -1.0530198251,
   -1.5305996811,
   -1.0327590755,
   -1.1321942675,
   -0.7988067691,
   -1.0930701381,
   -1.3928542061,
   -2.171656896,
   -2.0556974648,
   -1.9411335506,
   -1.0506721596,
   -1.0522153298,
   1.6559053593,
   1.6139564732,
   -1.1263993096,
   -1.3780310932,
   -1.3508672553,
   -1.2227825185,
   -0.876867801,
   1.2734438694,
   0.5470264301,
   -1.4290077538,
   -1.3965124704,
   -1.0274969266,
   -1.1421129725,
   -1.1253273509,
   -1.1889422189,
   -2.4050154461,
   2.5473447278,
   -1.0203071465,
   1.5477281815,
   -1.0646365155,
   -1.0858809897,
   -1.2167874089,
   -1.5982057225,
   -1.8658446717,
   -1.1307668491,
   -1.5753227328,
   -1.0274170672,
   -1.1077507378,
   -2.5109644685,
   -1.4623948476,
   -1.9440066665,
   -2.6215188931,
   -2.7701055439,
   -1.5717929766,
   1.2345082068,
   -1.2049307308,
   -0.8923901385,
   -2.4954128057,
   -1.0096006615,
   -1.1677516219,
   -1.1840575626,
   -1.3674732547,
   -2.2215959428,
   1.0019521872,
   -1.1482411489,
   -1.5190652556,
   -1.099643815,
   -1.0484486087,
   -1.5649774872,
   -1.1702378139,
   -1.0813540648,
   -1.3243533768,
   -1.1095890179,
   -2.5301078076,
   -1.1811441257,
   -1.6663063639,
   1.0406868394,
   -2.6935404371,
   -2.370100644,
   -2.4491672486,
   -0.9930529667,
   -1.2594683474,
   -0.8145527052,
   -0.9109611009,
   -0.9968028516,
   -1.4119422348,
   -1.6544429969,
   -1.0725664098,
   -2.2687686343,
   -1.1762479695,
   -1.1402867493,
   -0.9765317464,
   -1.1788648762,
   -1.0761590036,
   -1.8237013086,
   -1.1809307787,
   -1.1262760203,
   -1.4206999401,
   -1.2362412278,
   -2.48549817,
   -1.1110825676,
   -1.45168613,
   -2.2100235596,
   -1.1307479083,
   -0.906521995,
   1.4484217436,
   -1.2832210198,
   -2.3934359245,
   -2.3075064171,
   -0.9314196076,
   1.0319075877,
   -2.6930025949,
   2.6503627036,
   -1.0759549064,
   -1.0918294913,
   -1.0896090497,
   -1.1740832004,
   0.9774191672,
   -2.178056555,
   -2.3037299822,
   -1.876471923,
   -1.0054459784,
   -1.1711016153,
   3.1029883176,
   3.0424144973,
   -0.9416071215,
   1.7402563025,
   -1.1114721569,
   -2.0542634906,
   -1.0727830182,
   -1.1339732641,
   -1.0763806401,
   -1.0928781814,
   -1.1064918665,
   -1.0858860461,
   -1.1100914874,
   -1.0713924804,
   -1.0179926977,
   -1.1319117386,
   -1.0535125567,
   -1.0494714402,
   -1.0554758226,
   -1.0807385867,
   -1.1530680906,
   -1.1271666624,
   -1.092840575,
   -1.0734650004,
   -1.0425488024,
   -1.0692335088,
   -1.0922062899,
   -1.1250645262,
   -0.9429088277,
   -1.1010797265,
   -0.9757380177,
   -1.1483891329,
   -1.0004406284,
   -1.0540086405,
   -1.066991086,
   -1.0968756343,
   -0.9832890145,
   -1.1003088594,
   -1.0868741128,
   -1.2116022315,
   -1.6525302893,
   -0.9490939117,
   -1.0220514777,
   -1.1747466119,
   -1.090905638,
   -1.1158898922,
   -1.163791818,
   -1.178266493,
   -1.11617525,
   -0.9955512097,
   -1.0760071822,
   -1.137499049,
   -1.4421805331,
   1.7448199584,
   -1.405018966,
   -1.3769299937,
   -1.8017509081,
   -0.9818015882,
   -0.9883334174,
   -1.0886077569,
   -1.1859912001,
   -1.0381357729,
   -1.0719828071,
   -0.9761582907,
   -1.1778375894,
   -1.0480521193,
   -1.1408037277,
   -1.1062142039,
   -0.99632909,
   -1.0748765636,
   -1.0520914448,
   -0.8884559605,
   -1.1100023238,
   -1.4743583526,
   -1.417886478,
   -0.9077197599,
   -0.9643157752,
   -1.1082591461,
   -1.1262336776,
   -1.1353134452,
   -1.1855489536,
   -1.2616591802,
   -1.8743225819,
   -2.0311548246,
   -1.0791027064,
   -1.191930368,
   -1.1400268755,
   -1.00725766,
   -1.1067154765,
   -1.097503024,
   -1.1688040019,
   -0.993037506,
   -1.1509319902,
   -1.2544596751,
   -1.3105493161,
   2.0056092568,
   2.8609979433,
   -1.6598436968,
   1.9848128512,
   1.8576598999,
   2.4090063613,
   1.32937559,
   2.119591178,
   2.224491432
  ],
  "psi": [
   -0.6960644363,
   -0.6941777982,
   -0.7924985886,
   -0.5977430579,
   2.8400836917,
   3.065912294,
   -0.7353665516,
   -0.4181368306,
   -0.8020495242,
   2.4963839396,
   -0.0760778417,
   2.7862136536,
   2.5907371717,
   2.7623804325,
   2.1079376522,
   2.3554939901,
   3.1292571587,
   0.2037534855,
   2.2081043604,
   1.3940002103,
   2.6943847151,
   0.4268548689,
   0.2985293473,
   2.997143082,
   0.1852908729,
   -0.8712667719,
   -0.6360972024,
   -0.6420751079,
   1.3561617881,
   2.8634152111,
   -0.6323791357,
   -0.6754478448,
   2.6719717848,
   2.4242109819,
   2.7337215059,
   -3.009921969,
   3.0630952485,
   -0.7396512457,
   -0.6504357752,
   -0.7806869739,
   2.61545569,
   -0.3604099565,
   2.6639807834,
   2.7496098245,
   -0.7554656979,
   -0.7614079369,
   -0.7676655975,
   -0.8685894407,
   -0.7240918521,
   -0.8397260269,
   -0.7743664694,
   -0.7822819713,
   -0.7738306827,
   -0.8278229639,
   -0.6974355715,
   -0.8136440794,
   -0.7665675412,
   -0.8171009232,
   -0.8370088422,
   -0.8661025063,
   -0.717995712,
   -0.8935027476,
   -0.9008435585,
   -0.8891211569,
   -0.7824508119,
   -0.559132467,
   -0.7445158702,
   -0.714724973,
   -0.8547528103,
   -0.9062165082,
   -0.7657759933,
   -0.7567769465,
   -0.7296957625,
   -0.4713585402,
   -0.5630619344,
   2.1521868523,
   -0.692493137,
   -0.4236028104,
   0.0277420219,
   0.1900110365,
   2.4815498358,
   -0.6523417815,
   -0.4290665555,
   -0.1780619108,
   -0.4570003792,
   -0.6702095072,
   -0.6181306929,
   -0.7938186864,
   -0.709929905,
   -0.8561363249,
   -0.5873597912,
   -0.7239394265,
   -0.8003580509,
   -0.7073429172,
   -0.7511465858,
   -0.6078892024,
   -0.8895780433,
   -0.5424437203,
   -0.4988590191,
   -0.253608006,
   -1.0607867537,
   -0.758295478,
   -0.6706629997,
   -0.6250455885,
   -0.7874938481,
   -0.8665273642,
   -0.8196885246,
   -0.665723127,
   -0.8136516161,
   -0.5524151148,
   -0.5115931585,
   -0.0909198436,
   2.8742444199,
   1.8895829668,
   -0.5607206735,
   0.1547465771,
   2.8771726197,
   -0.8146432386,
   -0.7151915581,
   -0.5744574471,
   -0.8132172862,
   -0.7989877217,
   -0.8386512448,
   -0.8392134998,
   -0.6681649162,
   -0.7032596902,
   -0.7233653664,
   -0.9761970804,
   -0.7432490382,
   -0.9503450336,
   -0.6140003623,
   -0.7461030791,
   -0.746470048,
   -0.7550089844,
   -0.8698299548,
   -0.6860590734,
   -0.5663307965,
   -0.7237719754,
   -0.664294622,
   -0.8096529055,
   -0.7448593995,
   -0.755043805,
   -0.721478994,
   -0.7910278413,
   -0.7434813469,
   -0.8416623562,
   -0.9116157194,
   -0.6111854366,
   -0.4292627997,
   -0.7613805203,
   -0.7280721091,
   1.0273822191,
   -0.5448455342,
   -1.0099681256,
   -0.7596145895,
   -0.7461737826,
   -0.6099500257,
   -0.5867588534,
   -0.2059240389,
   1.5777432551,
   2.6491566612,
   -0.6071743495,
   -0.7511002072,
   -0.7543832546,
   -0.7706334263,
   -0.7232498288,
   -0.7111579509,
   -0.79674164,
   -0.8740977935,
   -0.7434866048,
   -0.7275547152,
   -0.7998876573,
   -0.7348634242,
   -0.8096107711,
   -0.7835294036,
   -0.7150366797,
   -0.7742055763,
   -0.7434951473,
   -0.5270166977,
   -0.2025993414,
   -0.6578351657,
   -0.5349486739,
   -0.2364155797,
   0.0658833281,
   -0.499510026,
   1.9730892373,
   2.8539716222,
   2.2518195312,
   1.8868458619,
   1.4488382868,
   2.6987164059,
   3.0123793005,
   2.5435348917,
   0.2420935362,
   3.0406388448,
   3.0210104729,
   2.4522789054,
   2.651627919,
   -0.6617153622,
   1.8674481424,
   2.3395883228,
   2.4632431897,
   1.6328717658,
   2.5284558085,
   2.6869038146,
   2.2196408265,
   -0.0551355284,
   1.9909963636,
   -0.8439223854,
   -0.7241673168,
   -0.8005898715,
   -0.8737636306,
   -0.8910630627,
   -0.7477146652,
   -0.8638162473,
   -0.6492397123,
   -0.8864289601,
   -0.6352663514,
   -0.2766689174,
   -1.1010818251,
   -0.7961700634,
   -0.8407031838,
   -0.7334053759,
   -0.8154789756,
   -0.8213284302,
   -0.8451028544,
   -0.8167572719,
   -0.8490665323,
   -0.789080728,
   -0.7708460206,
   -0.7378107271,
   -0.7423262221,
   -0.757173253,
   -0.845600439,
   -0.7939372135,
   -0.7717990333,
   -0.773550174,
   -0.7559117095,
   -0.6276512984,
   -0.6959164608,
   -0.3156364884,
   -0.2327185109,
   0.2376912773,
   2.1334761038,
   2.6374392162,
   2.2164467576,
   -0.4658257552,
   -0.1580334215,
   -0.8888311846,
   -1.0066948609,
   -0.8450151582,
   -0.7287486204,
   1.4878863282,
   -0.4479066512,
   1.2757218343,
   2.173354413,
   2.671487875,
   2.4326656745,
   -0.1489140386,
   -0.0658425982,
   2.3056485063,
   2.3939045595,
   -0.2601977476,
   2.3885787119,
   2.4392842128,
   -0.0111739855,
   0.6431691206,
   1.5307760138,
   2.9221302658,
   -0.4429284474,
   -0.5019746555,
   -0.5426722615,
   -0.3504349896,
   2.774040737,
   -3.05440865,
   2.3651484926,
   -0.2653776163,
   -0.7125270129,
   -0.7117210067,
   -0.6978894988,
   2.0351359168,
   1.9608624453,
   2.424025074,
   2.8960969169,
   2.5410910001,
   2.2385482444,
   2.9049587608,
   2.174972145,
   2.6700620419,
   2.5099427638,
   2.6563371859,
   2.4957397226,
   0.2127866646,
   2.7440977721,
   2.5407986982,
   2.8167016421,
   2.5826761874,
   -0.5269201995,
   2.8027144571,
   2.615470872,
   2.0355066206,
   0.5470744916,
   2.3443743478,
   -1.5505657623,
   -0.7385790173,
   -0.8362821911,
   1.7653514159,
   -0.5828389099,
   -0.5856922154,
   1.8978891725,
   2.6723252226,
   2.5909986487,
   -0.3135200523,
   2.0652584703,
   0.2921450756,
   2.4027811947,
   2.6433118219,
   2.6869383251,
   2.6042259549,
   2.8591498453,
   2.6471632171,
   2.6844123447,
   -0.8317215024,
   -0.0278488774,
   2.6318414662,
   2.5335315548,
   -0.9717001805,
   -0.745932973,
   -0.8645442085,
   -0.734372965,
   -0.7539353278,
   -0.701778036,
   1.0701765017,
   -0.7760410556,
   -0.399658236,
   -0.1744761224,
   2.4382666178,
   2.4770600544,
   2.6007785805,
   2.2554663081,
   2.6973100194,
   2.2854710316,
   -0.6896488029,
   -0.1639506475,
   -0.1901029887,
   2.5170453318,
   2.8167377599,
   2.4883179953,
   0.3389162308,
   2.4638306277,
   2.9105025773,
   -0.5842391696,
   -0.6577350591,
   -0.4323055922,
   -0.4234707198,
   0.4794611083,
   2.2962069108,
   2.6220276695,
   0.1186586159,
   -0.8096173798,
   2.6025752868,
   -0.6069087047,
   3.025704371,
   -0.6622919187,
   0.3427433526,
   2.415222482,
   -0.2949880748,
   -0.7616011002,
   -0.7076689595,
   -0.8065737926,
   -0.738481632,
   -0.7811905302,
   -0.7561806931,
   -0.7409968565,
   -0.8379477627,
   -0.7426733267,
   -0.7936127091,
   -0.752280963,
   -0.7882892716,
   -0.8018752399,
   -0.6727991208,
   -0.682642843,
   -0.7802505665,
   -0.7096960204,
   -0.8037170675,
   -0.8152781437,
   -0.7947109401,
   -0.650853439,
   -0.8075927152,
   -0.7956085202,
   -0.6819129475,
   -0.7833757958,
   -0.8050632258,
   -0.8260311743,
   -0.8513922297,
   -0.7709537241,
   -0.7773694294,
   -0.8594400685,
   -0.7924553492,
   -0.7369396549,
   -0.7399145262,
   -0.4967961331,
   -0.8109836097,
   -0.6942704705,
   -0.97337331,
   -0.6113869879,
   -0.9266762713,
   -0.5493200909,
   -0.7577592343,
   -0.7528170822,
   -0.7864264507,
   -0.7244577057,
   -0.589087816,
   0.0098622894,
   0.1879064138,
   2.3135006718,
   1.9315374309,
   2.2746381513,
   2.3162825304,
   -0.6946819957,
   -0.7364430465,
   -0.7096291811,
   -0.856533685,
   -0.7559402176,
   -0.8286125657,
   -0.5745070272,
   -0.8752210669,
   -0.5926533846,
   -0.5999144717,
   -0.8303758263,
   -0.4150108572,
   -0.5013859429,
   -0.7844668829,
   -0.4372143355,
   -0.4365638712,
   -0.4583011898,
   -0.9930055145,
   -0.702872133,
   -0.7214529643,
   -0.711652543,
   -0.6952197905,
   -0.697158916,
   -0.7989447212,
   -0.2074493737,
   1.8799327244,
   -0.5818216002,
   -0.721089228,
   -0.7918832076,
   -0.8002586928,
   -0.7431206191,
   -0.7912284046,
   -0.7678935116,
   -0.7380172446,
   -0.6286430326,
   -0.8469934273,
   -0.7512182816,
   -2.1847243078,
   -3.0999051667,
   -2.078287903,
   0.5220656188,
   4.50555e-05,
   -2.5449387722,
   -2.3879229679,
   -2.6723889115
  ]
 },
 "A2ADR_conformer_1287": {
  "omega": [
   3.0756013247,
   -3.1161263412,
   -3.053890536,
   -3.0975074632,
   -3.0597474613,
   -3.1094015033,
   -3.1172033099,
   3.0517803803,
   3.090796284,
   3.0295044664,
   3.0406018309,
   2.9575208995,
   3.0254622959,
   3.0781445133,
   3.0631469474,
   3.0150848662,
   3.0699654024,
   -3.0712773665,
   -3.1288537288,
   0.0076610018,
   -3.0969011383,
   -3.1244301256,
   -2.9764822147,
   3.0251795493,
   3.1059127309,
   -3.0033594023,
   3.0663947968,
   -3.0956937808,
   -3.0032396172,
   3.0501762026,
   3.1098192597,
   3.1197684488,
   -3.1403343905,
   -3.0935449631,
   -3.0020795399,
   -3.1094672705,
   3.1152029472,
   -3.0430640208,
   -3.1116204231,
   -3.0708062633,
   -3.1321023894,
   -3.0540434646,
   2.9365109761,
   3.1353615059,
   3.1374453411,
   3.1072431574,
   3.0681150061,
   3.0837307763,
   3.094208676,
   3.1015695925,
   3.1036104553,
   3.0959800151,
   3.1329792507,
   3.0734447701,
   3.0390347089,
   3.0492240661,
   3.0884463067,
   3.0797993337,
   3.130515515,
   3.1237688599,
   3.1175456675,
   -3.1309679326,
   -3.1240759536,
   -3.1075548802,
   -3.1145086627,
   2.947466778,
   3.0373559405,
   3.0406556423,
   3.1358903823,
   3.1225697567,
   -3.1239547773,
   3.1087704258,
   -3.1134245834,
   -3.0665725217,
   -3.0704670792,
   3.0886079388,
   3.11716731,
   -3.0800846274,
   -3.127769391,
   3.1299495495,
   -3.0180193123,
   3.1294552596,
   -3.1362307793,
   2.9185045187,
   2.9787991958,
   3.1047768215,
   3.0482283053,
   3.1343595548,
   2.9925843932,
   3.0761844897,
   3.0458196984,
   3.0286588221,
   3.0958714064,
   3.0277213241,
   -3.1300181308,
   2.9330254995,
   -3.0874918579,
   -3.0625084247,
   -3.0495267541,
   -3.0905811779,
   -3.0385434714,
   3.1390692836,
   3.1383253093,
   2.9475942845,
   3.1014216382,
   3.1132002561,
   3.0749157829,
   -3.1391002698,
   -3.0836304069,
   3.1159030678,
   -3.0668577371,
   3.0666298018,
   -3.1199721019,
   -3.0948159727,
   -2.8465481617,
   -3.1371195339,
   -2.9941741146,
   -3.1113203368,
   3.0978581897,
   3.0279284986,
   3.1358549405,
   3.0596788747,
   3.1327639622,
   3.1071177979,
   3.0520205558,
   3.0920221542,
   3.0352856964,
   3.1053755939,
   3.1351598848,
   -3.0126873474,
   3.0277699629,
   3.0457460059,
   3.06697954,
   3.1392851453,
   3.1250054694,
   -3.1000396995,
   2.9318450898,
   3.0447056317,
   2.9797348194,
   3.110612432,
   3.0391007404,
   3.1282503663,
   3.0768240504,
   2.9925827781,
   3.0639260409,
   3.1024244075,
   3.1174763116,
   3.0607794182,
   3.1249325677,
   -3.1082592309,
   -3.1013367707,
   -2.921487235,
   3.1199211559,
   -3.0180074534,
   -3.1392434625,
   3.1325510159,
   3.0192489458,
   3.1267347698,
   -3.055123301,
   3.1200248246,
   3.0736123265,
   3.1180803273,
   3.0875585888,
   3.0803663764,
   3.0416431915,
   3.0659094924,
   3.0389535781,
   3.0776804994,
   3.0863817451,
   3.0910470369,
   3.0738203417,
   3.0819711506,
   3.0896191619,
   3.0795744319,
   -3.1331732075,
   3.0529513637,
   3.0898094751,
   3.0919643375,
   -3.1288483962,
   -3.0522371133,
   -3.1372524293,
   3.0144478886,
   3.1310424841,
   -3.0218645727,
   3.0880089785,
   -2.9294198349,
   2.9214676784,
   2.9346964724,
   -2.9743557529,
   3.1370720211,
   -3.1170235248,
   3.1268263071,
   3.1217360988,
   -2.8812158422,
   -2.8533772444,
   3.079546501,
   -3.1086725958,
   3.0510272077,
   2.8807031148,
   -3.1386803687,
   3.0596868233,
   2.9565623813,
   3.1366055364,
   2.9981419267,
   -3.0587998392,
   -3.1197729289,
   3.1299191913,
   -3.0442852368,
   -3.1188337145,
   -3.1298109651,
   3.0853132812,
   -3.1051763537,
   -3.1129343418,
   3.0902067255,
   3.1141412773,
   3.0557272484,
   -3.0951068914,
   -3.043140356,
   -3.1165464067,
   -2.9112476934,
   3.1336014239,
   3.026790801,
   3.0770054872,
   3.0857917623,
   3.0815375178,
   -3.1331853353,
   3.0795217672,
   -3.129296794,
   3.063133503,
   -3.1294575402,
   3.0229624993,
   3.0587373772,
   3.0478157638,
   3.126491207,
   3.0833047069,
   3.1092537226,
   3.1063022883,
   3.0931656987,
   3.0372358154,
   3.1014923124,
   3.0647818285,
   3.0259645342,
   3.0462110522,
   -3.1240205067,
   -3.0642505839,
   -3.0640887604,
   3.1271138774,
   3.060778603,
   3.045656272,
   3.0528081486,
   3.0663037192,
   -3.1078592846,
   3.1407468257,
   -2.973851389,
   -3.1264574978,
   3.024432522,
   -2.9803001201,
   3.0907548644,
   3.0198031562,
   3.0092543296,
   3.0836748611,
   -3.1379771056,
   -3.1240760647,
   3.1001148285,
   2.9991377052,
   -3.0743549902,
   -3.1078184105,
   3.0467733367,
   -3.0632266327,
   3.1275270463,
   -3.1050677692,
   2.9948201729,
   3.1277323543,
   3.0075264234,
   -3.0236239233,
   -2.899735397,
   -3.1377104827,
   -3.0537250349,
   -3.1388592873,
   3.1099311762,
   3.1251828068,
   0.0158958614,
   3.1285108071,
   2.9441667412,
   3.1001641947,
   3.1196895246,
   -3.1312473072,
   3.130284195,
   -3.1085029338,
   -3.0834173592,
   2.9313096936,
   3.1087639428,
   3.030416832,
   3.1050252406,
   3.1221179681,
   3.1290307181,
   -3.1393492107,
   2.821119218,
   -3.108105373,
   3.0442542106,
   -3.1021610602,
   -3.1115333548,
   -3.1207383806,
   3.1357538936,
   -3.1180633202,
   3.030055378,
   -3.06265567,
   3.0402515688,
   3.081697247,
   3.0545505683,
   -3.073185151,
   3.1100714639,
   3.1162008429,
   2.9014134087,
   -3.1403822771,
   -3.0054463799,
   -3.1234197617,
   -3.0322420733,
   -2.6452933363,
   -3.1195444799,
   -2.9838780179,
   3.0088367632,
   3.1349271501,
   -3.1131107266,
   3.1277088691,
   3.1407851669,
   3.0264239048,
   3.1397572509,
   3.1406235241,
   3.1060617663,
   -3.1355902872,
   -3.1151430365,
   3.1278952195,
   -3.0467494674,
   -3.0671990486,
   -3.0412717545,
   -3.1370431583,
   3.0854915787,
   -3.1205531203,
   3.0855678556,
   3.1034205456,
   3.1270630416,
   3.0976559672,
   -3.040348536,
   3.0922648583,
   -3.1112453502,
   3.1154422385,
   2.9175633918,
   -3.0714557349,
   -3.0041858422,
   3.0595768497,
   -3.0787361731,
   3.0866633547,
   3.0244205938,
   -3.1328738575,
   3.0965424753,
   -2.9524493168,
   3.0347064347,
   -3.0973601256,
   -3.1001361757,
   3.1385023038,
   3.1403937791,
   3.1381369144,
   -3.1129099283,
   3.1287405518,
   -3.1220342604,
   -3.119956286,
   3.0781701132,
   3.0453018858,
   3.0825303448,
   3.0685237643,
   3.0499963614,
   3.0816979483,
   3.0556636112,
   3.0575712461,
   3.0890997736,
   3.054080372,
   3.0694520749,
   3.0345377668,
   3.1126574791,
   3.0890293031,
   3.0295082633,
   3.1139182509,
   3.0327577661,
   3.1079804705,
   3.1007747731,
   3.1201566141,
   3.0730189383,
   3.0667321542,
   3.1102252941,
   3.0165883028,
   -3.1089878488,
   3.0569625281,
   3.09939328,
   -3.1261637418,
   3.0801517184,
   3.0716864561,
   3.1339379507,
   3.1396054798,
   -3.1367848346,
   -2.9952591492,
   -3.1177515746,
   -3.1310191837,
   3.0926524785,
   -3.1018722157,
   3.0328672177,
   -3.1395208716,
   3.0425253628,
   3.0269306332,
   3.0540814108,
   3.090572851,
   3.0918655675,
   3.0678855494,
   3.0153549053,
   3.0007531453,
   3.1014053166,
   3.0045827744,
   3.0647232231,
   -3.0776077171,
   3.0920645477,
   3.1082933056,
   3.0702613009,
   3.0539957464,
   3.0853878391,
   3.0944894177,
   3.0092852016,
   3.0685349046,
   3.0285857611,
   2.988851261,
   3.1095777977,
   3.073424656,
   3.0976230902,
   -3.0540734841,
   3.0594380202,
   -3.0163790764,
   3.1211255786,
   3.0306384002,
   3.1363849267,
   3.076807497,
   3.0925850003,
   3.1032699389,
   -3.1234260086,
   -2.9431206422,
   3.1391712647,
   -3.1228111405,
   3.1197134101,
   3.008268493,
   3.0970329594,
   3.0792781511,
   3.0865248134,
   -3.1397690501,
   3.0130398768,
   3.0713276591,
   3.1240530118,
   -3.053569569,
   -3.1059893079,
   3.1111830147,
   3.1153009705,
   -2.9730017144,
   2.8850294533,
   -3.1116270931,
   -3.0614788021,
   3.0968646597,
   -3.0461377741
  ],
  "phi": [
   1.6432932773,
   0.8968576098,
   0.9745195684,
   1.1161487444,
   1.5267881981,
   1.3297416545,
   0.9817077354,
   0.992519406,
   1.423422429,
   1.4011180517,
   2.0234987239,
   1.4769708838,
   1.0239944659,
   1.1665408577,
   1.0752463462,
   2.3748487131,
   2.3824733506,
   1.072287751,
   2.2272240102,
   1.2723941092,
   1.6374703464,
   1.60164533,
   1.2084986863,
   1.6947847123,
   -0.9636285305,
   1.5009674378,
   2.3797695401,
   1.469513304,
   -1.3396099733,
   1.7165899563,
   1.8134249535,
   1.174124124,
   1.1348260019,
   -1.2185519867,
   1.2613811131,
   2.5400244396,
   0.9573955331,
   1.1310231861,
   1.3424559459,
   -1.2743642596,
   -1.1336504707,
   -2.1520733579,
   -1.1469941703,
   -0.9259512424,
   -1.0883813079,
   -1.1755075634,
   -1.0010762665,
   -1.0422517472,
   -1.0815241767,
   -1.063401334,
   -1.1001172534,
   -1.12699246,
   -1.1491783909,
   -1.1426533373,
   -1.0172165654,
   -1.1036827595,
   -1.0260003363,
   -1.0622941474,
   -1.0332411391,
   -1.0978069048,
   -1.1196749,
   -1.1333251564,
   -1.0353603137,
   -1.0808419803,
   -1.3103647231,
   -1.0601311827,
   -1.0683280586,
   -0.9942947162,
   -1.0505179508,
   -1.0382596852,
   -1.0707665528,
   -1.0957855007,
   -1.3956646779,
   -1.6653747663,
   -1.5238149295,
   -0.9874821818,
   -1.1207968631,
   -1.7987014965,
   -1.3218064633,
   -1.1687704155,
   -0.9482320461,
   -1.1283342164,
   -1.249055666,
   -1.0976344504,
   -1.076773719,
   -1.1769287434,
   -1.1182002063,
   -1.1986943241,
   -1.0272835596,
   -1.044008572,
   -1.195865745,
   -1.0634595612,
   -1.0808709091,
   -1.0906807406,
   -1.1670313869,
   -1.0165693711,
   -1.1458635343,
   -1.7262016288,
   -1.9829936539,
   -1.9681459914,
   -0.9507576898,
   -1.0537982398,
   -1.3687696743,
   -1.0264645164,
   -1.0928668653,
   -1.0042816575,
   -1.0616296651,
   -1.2148585207,
   -1.3522104243,
   -1.3961223659,
   1.3583143548,
   -2.4712922446,
   -1.6858075362,
   -1.3803951018,
   -1.4185876936,
   1.3518699452,
   -1.0764428244,
   -1.0408791657,
   -1.2398314424,
   -1.0271904464,
   -1.1059490725,
   -1.0629039936,
   -0.998764133,
   -1.1113180666,
   -1.173635043,
   -1.1273567731,
   -0.9844158423,
   -1.020048159,
   -1.0305104901,
   -1.3262614088,
   -1.1632433072,
   -1.1496488243,
   -0.9797194913,
   -1.056084839,
   -1.1704649058,
   -1.2346130253,
   -1.0882789473,
   -1.1094335349,
   -1.0612968138,
   -1.0789852393,
   -1.0580846445,
   -1.1263688146,
   -1.207034879,
   -0.9533303395,
   -1.0951381761,
   -0.9466093524,
   -1.1550117415,
   -1.1422754588,
   -1.6111528481,
   -1.2729074274,
   -2.0588302042,
   -0.9941019918,
   -1.6295628316,
   -1.0561249357,
   -1.2807073158,
   -1.1032277107,
   -1.1869108509,
   -1.4416930715,
   -1.3710783646,
   -1.7778825375,
   -0.9763793044,
   -1.0889031011,
   -1.1644617734,
   -1.0631904721,
   -1.0497941546,
   -1.098412995,
   -1.1037451251,
   -0.9652519315,
   -1.0046163383,
   -1.0660787295,
   -1.0639750109,
   -1.0912107789,
   -1.1157865693,
   -1.0051965223,
   -1.158214348,
   -1.0696414369,
   -1.0691567861,
   -1.1891500658,
   -1.4268144941,
   -1.3710485507,
   -0.9785524211,
   0.9973785486,
   2.0729047636,
   1.7783387726,
   2.6022152689,
   1.6180492685,
   1.679492593,
   2.7705553066,
   2.3054154067,
   -1.8377812226,
   -1.3032484098,
   -1.3581231406,
   -2.6986703434,
   1.3125889481,
   0.546517534,
   0.9636943652,
   0.9581215296,
   1.0207844039,
   0.9298967164,
   -1.1586078001,
   -2.0600994353,
   -1.8086750612,
   -1.8332523315,
   -1.0328970573,
   -1.1195355657,
   -1.6695101116,
   -1.1309196326,
   -0.8395503732,
   -1.0759326928,
   -1.2382959008,
   -0.9726260274,
   -1.1174010842,
   -1.1199883774,
   -1.1231131685,
   -1.0474924517,
   -1.1265592505,
   -1.2281933163,
   -1.6233769874,
   -2.4642144833,
   -1.1488063937,
   -1.2018730758,
   -1.0436332961,
   -1.0269985652,
   -1.0642541644,
   -0.9912429631,
   -1.0537198896,
   -1.0707816378,
   -1.0743429104,
   -1.0286351924,
   -1.1906005037,
   -1.0046144019,
   -1.1097715209,
   -1.0043382554,
   -1.0556014851,
   -1.02267305,
   -1.1444086348,
   -1.0692518212,
   -1.1404772216,
   -1.1373086096,
   -1.2291799312,
   -1.5075790194,
   -1.6329624844,
   -1.1306753995,
   -1.0225131833,
   -1.0746435408,
   -2.0368794506,
   -2.5469755632,
   -1.4912287341,
   -1.5512151925,
   -0.9443539765,
   -0.9646258195,
   -1.178613765,
   -1.168522926,
   -1.2888731099,
   -1.3077671855,
   -1.0763615487,
   -1.3430182284,
   -1.2755000437,
   1.7225056212,
   -2.2114344585,
   -2.7089121074,
   -1.0860525988,
   -2.4234459703,
   -1.0005183322,
   -1.6639636019,
   2.0604804696,
   -1.6852345786,
   2.3756186111,
   -1.1434827805,
   -1.1992446745,
   -1.3132873768,
   -1.4008468498,
   -1.2911897993,
   -1.2056728226,
   -1.1595654591,
   1.2603326705,
   1.9004703211,
   -1.113860106,
   -1.1429791997,
   -1.0933756336,
   -2.3841558568,
   -1.0769180727,
   -1.0748785258,
   -0.9518557134,
   -2.1182179458,
   0.8762403886,
   -1.3509626438,
   -1.7244812607,
   -1.2787876973,
   -1.6725954748,
   -0.8482901565,
   1.402453747,
   -2.1663375257,
   -1.3045775037,
   -1.1320170388,
   -1.0490525068,
   -1.0437594617,
   -0.9241815729,
   -1.3911351786,
   -0.9535999258,
   -1.5410196677,
   -2.0780911081,
   -1.1338506308,
   -1.0532225792,
   -0.9317336845,
   0.9498841913,
   -1.0701228261,
   -1.0709844416,
   -1.554485196,
   -2.6323357954,
   -1.9400070325,
   -2.0069409489,
   -1.1366279902,
   -1.833227253,
   -1.7581378252,
   -0.9555194551,
   -1.599841049,
   -1.3251269759,
   3.1031837688,
   1.0794254808,
   -1.9824544376,
   1.4220698079,
   1.3145960103,
   1.2758087441,
   1.0374270872,
   1.094255824,
   1.2051132029,
   2.0518989399,
   1.0732281051,
   1.9286161965,
   -2.5553196347,
   1.0103453268,
   1.4857346792,
   -1.0292453493,
   1.0183418657,
   2.3097361585,
   1.0056753348,
   1.1090070468,
   1.0933346625,
   1.2195448871,
   1.5537768295,
   1.3288295285,
   -1.265092842,
   1.3138912211,
   2.4373649067,
   1.7170715829,
   1.2834434662,
   1.7246439474,
   -1.2406064591,
   -1.9451217088,
   1.0539868917,
   1.2476261238,
   1.2764292382,
   2.2408300026,
   2.3605398285,
   2.1781016716,
   2.3038439609,
   1.8771950673,
   1.003661929,
   1.1712824717,
   1.2412190353,
   2.4229586755,
   1.1441354192,
   2.3837806308,
   2.2344167379,
   0.8515538665,
   -1.0727830182,
   -1.1339732641,
   -1.0763806401,
   -1.0928781814,
   -1.1064918665,
   -1.0858860461,
   -1.1100914874,
   -1.0713924804,
   -1.0179926977,
   -1.1319117386,
   -1.0535125567,
   -1.0494714402,
   -1.0554758226,
   -1.0807385867,
   -1.1530680906,
   -1.1271666624,
   -1.092840575,
   -1.0734650004,
   -1.0425488024,
   -1.0692335088,
   -1.0922062899,
   -1.1250645262,
   -0.9429088277,
   -1.1010797265,
   -0.9757380177,
   -1.1483891329,
   -1.0004406284,
   -1.0540086405,
   -1.066991086,
   -1.0968756343,
   -0.9832890145,
   -1.1003088594,
   -1.0868741128,
   -1.2116022315,
   -1.6525302893,
   -0.9490939117,
   -1.0220514777,
   -1.1747466119,
   -1.090905638,
   -1.1158898922,
   -1.163791818,
   -1.178266493,
   -1.11617525,
   -0.9955512097,
   -1.0760071822,
   -1.137499049,
   -1.4421805331,
   1.7448199584,
   -1.405018966,
   -1.3769299937,
   -1.8017509081,
   -0.9818015882,
   -0.9883334174,
   -1.0886077569,
   -1.1859912001,
   -1.0381357729,
   -1.0719828071,
   -0.9761582907,
   -1.1778375894,
   -1.0480521193,
   -1.1408037277,
   -1.1062142039,
   -0.99632909,
   -1.0748765636,
   -1.0520914448,
   -0.8884559605,
   -1.1100023238,
   -1.4743583526,
   -1.417886478,
   -0.9077197599,
   -0.9643157752,
   -1.1082591461,
   -1.1262336776,
   -1.1353134452,
   -1.1855489536,
   -1.2616591802,
   -1.8743225819,
   -2.0311548246,
   -1.0791027064,
   -1.191930368,
   -1.1400268755,
   -1.00725766,
   -1.1067154765,
   -1.097503024,
   -1.1688040019,
   -0.993037506,
   -1.1509319902,
   -1.2544596751,
   -1.3105493161,
   0.800892189,
   1.3311091101,
   1.4068908726,
   2.600568367,
   1.1864876549,
   1.1015768842,
   1.1276157993,
   1.1775719787,
   1.0045485264
  ],
  "psi": [
   0.7367675113,
   -0.1778020963,
   -2.2206666755,
   0.7146577164,
   0.7296890755,
   -2.598495607,
   -2.896078261,
   -2.4980226809,
   0.5298680657,
   0.0326368766,
   0.5556010305,
   0.8727117712,
   0.861086062,
   0.6792505602,
   0.3977930225,
   0.6190470379,
   -2.9957784704,
   -2.386693085,
   -2.3636040188,
   -2.3422798976,
   -2.855943699,
   -0.4250868355,
   -0.3001804725,
   -2.9971253367,
   -0.1837187341,
   -0.5908756603,
   -2.8331072179,
   -2.8006791708,
   0.0482720102,
   -0.2861577274,
   -0.2659132951,
   0.2398238315,
   -2.8440713806,
   -2.6617883401,
   2.468537628,
   -2.6703704643,
   2.7002230667,
   0.6409502315,
   0.5421920607,
   0.2277935005,
   2.61545569,
   -0.3604099565,
   2.6639807834,
   2.7496098245,
   -0.7554656979,
   -0.7614079369,
   -0.7676655975,
   -0.8685894407,
   -0.7240918521,
   -0.8397260269,
   -0.7743664694,
   -0.7822819713,
   -0.7738306827,
   -0.8278229639,
   -0.6974355715,
   -0.8136440794,
   -0.7665675412,
   -0.8171009232,
   -0.8370088422,
   -0.8661025063,
   -0.717995712,
   -0.8935027476,
   -0.9008435585,
   -0.8891211569,
   -0.7824508119,
   -0.559132467,
   -0.7445158702,
   -0.714724973,
   -0.8547528103,
   -0.9062165082,
   -0.7657759933,
   -0.7567769465,
   -0.7296957625,
   -0.4713585402,
   -0.5630619344,
   2.1521868523,
   -0.692493137,
   -0.4236028104,
   0.0277420219,
   0.1900110365,
   2.4815498358,
   -0.6523417815,
   -0.4290665555,
   -0.1780619108,
   -0.4570003792,
   -0.6702095072,
   -0.6181306929,
   -0.7938186864,
   -0.709929905,
   -0.8561363249,
   -0.5873597912,
   -0.7239394265,
   -0.8003580509,
   -0.7073429172,
   -0.7511465858,
   -0.6078892024,
   -0.8895780433,
   -0.5424437203,
   -0.4988590191,
   -0.253608006,
   -1.0607867537,
   -0.758295478,
   -0.6706629997,
   -0.6250455885,
   -0.7874938481,
   -0.8665273642,
   -0.8196885246,
   -0.665723127,
   -0.8136516161,
   -0.5524151148,
   -0.5115931585,
   -0.0909198436,
   2.8742444199,
   1.8895829668,
   -0.5607206735,
   0.1547465771,
   2.8771726197,
   -0.8146432386,
   -0.7151915581,
   -0.5744574471,
   -0.8132172862,
   -0.7989877217,
   -0.8386512448,
   -0.8392134998,
   -0.6681649162,
   -0.7032596902,
   -0.7233653664,
   -0.9761970804,
   -0.7432490382,
   -0.9503450336,
   -0.6140003623,
   -0.7461030791,
   -0.746470048,
   -0.7550089844,
   -0.8698299548,
   -0.6860590734,
   -0.5663307965,
   -0.7237719754,
   -0.664294622,
   -0.8096529055,
   -0.7448593995,
   -0.755043805,
   -0.721478994,
   -0.7910278413,
   -0.7434813469,
   -0.8416623562,
   -0.9116157194,
   -0.6111854366,
   -0.4292627997,
   -0.7613805203,
   -0.7280721091,
   1.0273822191,
   -0.5448455342,
   -1.0099681256,
   -0.7596145895,
   -0.7461737826,
   -0.6099500257,
   -0.5867588534,
   -0.2059240389,
   1.5777432551,
   2.6491566612,
   -0.6071743495,
   -0.7511002072,
   -0.7543832546,
   -0.7706334263,
   -0.7232498288,
   -0.7111579509,
   -0.79674164,
   -0.8740977935,
   -0.7434866048,
   -0.7275547152,
   -0.7998876573,
   -0.7348634242,
   -0.8096107711,
   -0.7835294036,
   -0.7150366797,
   -0.7742055763,
   -0.7434951473,
   -0.5270166977,
   -0.2025993414,
   -0.6578351657,
   -0.5313962962,
   -2.4226868993,
   -2.463830747,
   -2.3666119539,
   -2.3622132059,
   -2.0810279324,
   0.6365334751,
   -2.8851876228,
   -2.7550854452,
   0.1059158424,
   2.4993743395,
   2.8977505006,
   -2.9711069033,
   2.7289650185,
   0.6873217605,
   -2.0869003024,
   -2.6350301401,
   0.6433114785,
   0.8372261685,
   2.3395883228,
   2.4632431897,
   1.6328717658,
   2.5284558085,
   2.6869038146,
   2.2196408265,
   -0.0551355284,
   1.9909963636,
   -0.8439223854,
   -0.7241673168,
   -0.8005898715,
   -0.8737636306,
   -0.8910630627,
   -0.7477146652,
   -0.8638162473,
   -0.6492397123,
   -0.8864289601,
   -0.6352663514,
   -0.2766689174,
   -1.1010818251,
   -0.7961700634,
   -0.8407031838,
   -0.7334053759,
   -0.8154789756,
   -0.8213284302,
   -0.8451028544,
   -0.8167572719,
   -0.8490665323,
   -0.789080728,
   -0.7708460206,
   -0.7378107271,
   -0.7423262221,
   -0.757173253,
   -0.845600439,
   -0.7939372135,
   -0.7717990333,
   -0.773550174,
   -0.7559117095,
   -0.6276512984,
   -0.6959164608,
   -0.3156364884,
   -0.2376533178,
   -0.2307104184,
   2.2352469397,
   2.5741557841,
   -0.3357256686,
   -3.0519433142,
   1.3611517796,
   2.269167357,
   -2.8638490179,
   2.7146928452,
   -0.7717252707,
   -0.6974816747,
   -0.750138827,
   -0.4530155029,
   2.7726893911,
   2.2271803847,
   2.4424196802,
   -0.2036826602,
   2.5195362595,
   2.1241024427,
   2.7932020532,
   -0.5963610868,
   1.4106403155,
   2.4220915655,
   1.3847961305,
   -3.1184709991,
   -0.6175524425,
   -0.8984298995,
   -0.5787264529,
   -0.6333638458,
   -0.3814409068,
   -0.3111222207,
   2.8885936367,
   3.0830105009,
   -0.6863304697,
   3.0282611214,
   2.990256371,
   -0.7892605264,
   -0.7004787446,
   -0.7391311788,
   2.2543810044,
   2.6272999025,
   2.604535004,
   2.5410166001,
   -0.2427727551,
   1.0692386931,
   2.572996723,
   -2.9965547388,
   -0.0135056746,
   2.7246992339,
   2.3496295772,
   2.8004196084,
   2.39472776,
   2.2150080702,
   -0.7595043008,
   -0.8045494459,
   -0.860139652,
   3.0922563465,
   2.8250396273,
   2.471420699,
   2.1765094063,
   0.0220959519,
   -0.424270819,
   -0.4922002884,
   -0.5133430427,
   1.0382054244,
   -0.5623146079,
   -0.5366832525,
   2.5913517809,
   2.8994358004,
   2.4862833467,
   -0.3844152589,
   -0.6812703686,
   2.0413648701,
   0.2297328335,
   -0.5431314479,
   -0.155816761,
   2.2623810653,
   -2.3161110287,
   -1.9561623394,
   2.9464009026,
   -2.9278463692,
   0.2118193087,
   -2.5700637405,
   0.5550573409,
   0.4349790275,
   -2.276126951,
   -2.9714008188,
   0.5415081577,
   -0.2953889294,
   -2.9052096929,
   0.7018320826,
   -0.222529091,
   -0.8056555459,
   -2.3976901279,
   -2.6047472276,
   0.7929067882,
   0.8066773659,
   0.7465768853,
   0.7743342783,
   -2.2218959903,
   -2.7557472926,
   0.0164143814,
   -2.5443365244,
   -2.5582992252,
   -2.0815002018,
   -2.6716774678,
   -2.6572074353,
   3.0781201561,
   -2.7310162582,
   0.78726639,
   0.7608921564,
   0.6024625191,
   -0.0784287506,
   2.6096389476,
   -2.2955852556,
   -2.6222963995,
   -0.1182525041,
   0.810035957,
   0.7113563745,
   0.4951684715,
   -3.1162215182,
   -2.527112394,
   -2.5117816383,
   -2.2350376004,
   0.9131551147,
   -0.7616011002,
   -0.7076689595,
   -0.8065737926,
   -0.738481632,
   -0.7811905302,
   -0.7561806931,
   -0.7409968565,
   -0.8379477627,
   -0.7426733267,
   -0.7936127091,
   -0.752280963,
   -0.7882892716,
   -0.8018752399,
   -0.6727991208,
   -0.682642843,
   -0.7802505665,
   -0.7096960204,
   -0.8037170675,
   -0.8152781437,
   -0.7947109401,
   -0.650853439,
   -0.8075927152,
   -0.7956085202,
   -0.6819129475,
   -0.7833757958,
   -0.8050632258,
   -0.8260311743,
   -0.8513922297,
   -0.7709537241,
   -0.7773694294,
   -0.8594400685,
   -0.7924553492,
   -0.7369396549,
   -0.7399145262,
   -0.4967961331,
   -0.8109836097,
   -0.6942704705,
   -0.97337331,
   -0.6113869879,
   -0.9266762713,
   -0.5493200909,
   -0.7577592343,
   -0.7528170822,
   -0.7864264507,
   -0.7244577057,
   -0.589087816,
   0.0098622894,
   0.1879064138,
   2.3135006718,
   1.9315374309,
   2.2746381513,
   2.3162825304,
   -0.6946819957,
   -0.7364430465,
   -0.7096291811,
   -0.856533685,
   -0.7559402176,
   -0.8286125657,
   -0.5745070272,
   -0.8752210669,
   -0.5926533846,
   -0.5999144717,
   -0.8303758263,
   -0.4150108572,
   -0.5013859429,
   -0.7844668829,
   -0.4372143355,
   -0.4365638712,
   -0.4583011898,
   -0.9930055145,
   -0.702872133,
   -0.7214529643,
   -0.711652543,
   -0.6952197905,
   -0.697158916,
   -0.7989447212,
   -0.2074493737,
   1.8799327244,
   -0.5818216002,
   -0.721089228,
   -0.7918832076,
   -0.8002586928,
   -0.7431206191,
   -0.7912284046,
   -0.7678935116,
   -0.7380172446,
   -0.6286430326,
   -0.8469934273,
   -0.7514382774,
   -2.2393158544,
   0.2277919055,
   -3.1173831803,
   -1.4239886096,
   0.6653146236,
   0.6567402516,
   0.7169431738,
   0.6691554792
  ]
 },
 "A2ADR_conformer_1288": {
  "omega": [
   3.1193787739,
   2.9959100702,
   -3.0296607735,
   3.0531744017,
   2.9628335821,
   -3.1283121757,
   2.8028589861,
   3.0339965539,
   3.1206469658,
   3.0314274603,
   -3.1281044576,
   -3.0092982152,
   -3.087394078,
   3.0984193485,
   -2.9436976493,
   3.1065260141,
   -3.042936271,
   2.9465246217,
   -2.9926730856,
   -3.1131215718,
   3.0443097939,
   3.006052501,
   -3.0507869745,
   3.0929085411,
   -3.0540110674,
   3.0646270537,
   2.9148578292,
   -3.0227202223,
   3.0442245506,
   3.103155673,
   -3.0621382138,
   3.1167193906,
   3.0448334801,
   -3.1228145216,
   -3.0530961176,
   -3.0929124463,
   -3.1380329818,
   -3.1106860042,
   3.0315141043,
   -3.0442395805,
   -3.1321023894,
   -3.0540434646,
   2.9365109761,
   3.1353615059,
   3.1374453411,
   3.1072431574,
   3.0681150061,
   3.0837307763,
   3.094208676,
   3.1015695925,
   3.1036104553,
   3.0959800151,
   3.1329792507,
   3.0734447701,
   3.0390347089,
   3.0492240661,
   3.0884463067,
   3.0797993337,
   3.130515515,
   3.1237688599,
   3.1175456675,
   -3.1309679326,
   -3.1240759536,
   -3.1075548802,
   -3.1145086627,
   2.947466778,
   3.0373559405,
   3.0406556423,
   3.1358903823,
   3.1225697567,
   -3.1239547773,
   3.1087704258,
   -3.1134245834,
   -3.0665725217,
   -3.0704670792,
   3.0886079388,
   3.11716731,
   -3.0800846274,
   -3.127769391,
   3.1299495495,
   -3.0180193123,
   3.1294552596,
   -3.1362307793,
   2.9185045187,
   2.9787991958,
   3.1047768215,
   3.0482283053,
   3.1343595548,
   2.9925843932,
   3.0761844897,
   3.0458196984,
   3.0286588221,
   3.0958714064,
   3.0277213241,
   -3.1300181308,
   2.9330254995,
   -3.0874918579,
   -3.0625084247,
   -3.0495267541,
   -3.0905811779,
   -3.0385434714,
   3.1390692836,
   3.1383253093,
   2.9475942845,
   3.1014216382,
   3.1132002561,
   3.0749157829,
   -3.1391002698,
   -3.0836304069,
   3.1159030678,
   -3.0668577371,
   3.0666298018,
   -3.1199721019,
   -3.0948159727,
   -2.8465481617,
   -3.1371195339,
   -2.9941741146,
   -3.1113203368,
   3.0978581897,
   3.0279284986,
   3.1358549405,
   3.0596788747,
   3.1327639622,
   3.1071177979,
   3.0520205558,
   3.0920221542,
   3.0352856964,
   3.1053755939,
   3.1351598848,
   -3.0126873474,
   3.0277699629,
   3.0457460059,
   3.06697954,
   3.1392851453,
   3.1250054694,
   -3.1000396995,
   2.9318450898,
   3.0447056317,
   2.9797348194,
   3.110612432,
   3.0391007404,
   3.1282503663,
   3.0768240504,
   2.9925827781,
   3.0639260409,
   3.1024244075,
   3.1174763116,
   3.0607794182,
   3.1249325677,
   -3.1082592309,
   -3.1013367707,
   -2.921487235,
   3.1199211559,
   -3.0180074534,
   -3.1392434625,
   3.1325510159,
   3.0192489458,
   3.1267347698,
   -3.055123301,
   3.1200248246,
   3.0736123265,
   3.1180803273,
   3.0875585888,
   3.0803663764,
   3.0416431915,
   3.0659094924,
   3.0389535781,
   3.0776804994,
   3.0863817451,
   3.0910470369,
   3.0738203417,
   3.0819711506,
   3.0896191619,
   3.0795744319,
   -3.1331732075,
   3.0529513637,
   3.0898094751,
   3.0919643375,
   -3.1288483962,
   -3.0522371133,
   -3.1372524293,
   3.0146545495,
   -3.1228510946,
   2.9867744187,
   -3.0203683073,
   -3.0734682685,
   -3.0734054896,
   -3.0909909692,
   -3.022407744,
   3.0638556121,
   -3.1246978695,
   -2.9553773164,
   -3.0084263023,
   2.6896459433,
   3.1393041271,
   3.1397765684,
   -3.138932408,
   2.9045804462,
   -2.9918158718,
   -3.0207439748,
   3.0596868233,
   2.9565623813,
   3.1366055364,
   2.9981419267,
   -3.0587998392,
   -3.1197729289,
   3.1299191913,
   -3.0442852368,
   -3.1188337145,
   -3.1298109651,
   3.0853132812,
   -3.1051763537,
   -3.1129343418,
   3.0902067255,
   3.1141412773,
   3.0557272484,
   -3.0951068914,
   -3.043140356,
   -3.1165464067,
   -2.9112476934,
   3.1336014239,
   3.026790801,
   3.0770054872,
   3.0857917623,
   3.0815375178,
   -3.1331853353,
   3.0795217672,
   -3.129296794,
   3.063133503,
   -3.1294575402,
   3.0229624993,
   3.0587373772,
   3.0478157638,
   3.126491207,
   3.0833047069,
   3.1092537226,
   3.1063022883,
   3.0931656987,
   3.0372358154,
   3.1014923124,
   3.0647818285,
   3.0264666478,
   3.0474640158,
   -3.1233494492,
   -3.0624396518,
   -3.0287535385,
   -3.1399275091,
   3.0446513258,
   3.026917526,
   -3.0458292633,
   3.0474405632,
   -2.9539241301,
   2.9138335166,
   -3.1083421101,
   -3.038978542,
   3.0122411686,
   -3.0070077479,
   3.1270896033,
   -3.0386838906,
   3.0905972773,
   3.1111977457,
   3.0932464139,
   -3.0964212941,
   -3.1281619211,
   3.1305807,
   -3.1348639877,
   -3.0988355648,
   3.1387731785,
   3.1414474679,
   -3.1099643183,
   -3.1107564539,
   3.1008358551,
   3.085356984,
   3.1345404193,
   -3.0853789638,
   3.1162386466,
   3.1207213691,
   3.1272356033,
   -3.1356715779,
   3.1358817094,
   -3.0364611614,
   3.0097772913,
   3.0190349023,
   3.0612882294,
   -3.1405009904,
   3.1293049466,
   -3.141427669,
   3.1011292179,
   3.1197821784,
   3.1353046781,
   3.140236899,
   2.9010509585,
   -3.0398902315,
   -2.9743779928,
   3.0807280562,
   2.8907990906,
   -3.0494241466,
   3.0707934842,
   -3.0790421207,
   3.0166311854,
   -3.0939846841,
   -3.1001861108,
   3.0215573749,
   3.0608744532,
   3.1240217307,
   -3.0960524864,
   -3.0587334214,
   3.0782513283,
   3.0757823583,
   2.9588934357,
   -2.9741077931,
   3.0920670051,
   -3.0746818107,
   -3.1072955389,
   -3.123533905,
   3.1311691698,
   3.0371119122,
   2.9410443927,
   3.0510414141,
   -3.1270903436,
   3.0155039909,
   3.049943908,
   3.1410917681,
   -3.1383670729,
   -3.1405360222,
   3.1121724565,
   -3.1030928501,
   -3.1255319283,
   3.071492958,
   2.9050772143,
   -2.9823197693,
   3.101680556,
   -3.1338618557,
   -3.0875483774,
   -3.1371442631,
   2.9197353169,
   -3.135367652,
   3.1408550679,
   3.1403560119,
   3.0599875853,
   3.1273800386,
   -3.1380062725,
   -3.1318520703,
   3.0153447808,
   -3.0944217596,
   2.9799902328,
   3.1267539171,
   3.1011157908,
   3.0163964673,
   3.0040353161,
   -3.0836897776,
   2.8980556118,
   -3.0959675874,
   3.0029144772,
   -3.1307907845,
   -3.0115741881,
   -2.9867549368,
   2.932054872,
   -0.0398548702,
   -2.8640043515,
   3.0666196777,
   -3.1060357785,
   3.0830081888,
   3.0053571413,
   -3.1084921064,
   -3.1293792608,
   -3.0706963707,
   3.0781701132,
   3.0453018858,
   3.0825303448,
   3.0685237643,
   3.0499963614,
   3.0816979483,
   3.0556636112,
   3.0575712461,
   3.0890997736,
   3.054080372,
   3.0694520749,
   3.0345377668,
   3.1126574791,
   3.0890293031,
   3.0295082633,
   3.1139182509,
   3.0327577661,
   3.1079804705,
   3.1007747731,
   3.1201566141,
   3.0730189383,
   3.0667321542,
   3.1102252941,
   3.0165883028,
   -3.1089878488,
   3.0569625281,
   3.09939328,
   -3.1261637418,
   3.0801517184,
   3.0716864561,
   3.1339379507,
   3.1396054798,
   -3.1367848346,
   -2.9952591492,
   -3.1177515746,
   -3.1310191837,
   3.0926524785,
   -3.1018722157,
   3.0328672177,
   -3.1395208716,
   3.0425253628,
   3.0269306332,
   3.0540814108,
   3.090572851,
   3.0918655675,
   3.0678855494,
   3.0153549053,
   3.0007531453,
   3.1014053166,
   3.0045827744,
   3.0647232231,
   -3.0776077171,
   3.0920645477,
   3.1082933056,
   3.0702613009,
   3.0539957464,
   3.0853878391,
   3.0944894177,
   3.0092852016,
   3.0685349046,
   3.0285857611,
   2.988851261,
   3.1095777977,
   3.073424656,
   3.0976230902,
   -3.0540734841,
   3.0594380202,
   -3.0163790764,
   3.1211255786,
   3.0306384002,
   3.1363849267,
   3.076807497,
   3.0925850003,
   3.1032699389,
   -3.1234260086,
   -2.9431206422,
   3.1391712647,
   -3.1228111405,
   3.1197134101,
   3.008268493,
   3.0970329594,
   3.0792781511,
   3.0865248134,
   -3.1397690501,
   3.0130398768,
   3.0713276591,
   3.1240530118,
   -3.053569569,
   -3.1059503481,
   3.0053011229,
   3.0019694307,
   -3.1076434576,
   -3.0726891978,
   3.1110474697,
   -3.0236457575,
   2.951580337,
   3.0145701976
  ],
  "phi": [
   -2.2352157145,
   -2.3322887152,
   -2.8064643786,
   0.9096993044,
   -2.1095556537,
   -1.3641594028,
   -1.4755229829,
   -2.9425948988,
   -2.14662245,
   1.5838886006,
   -1.0941987164,
   -1.4863931552,
   -2.4788832315,
   -1.5068777057,
   -2.673288585,
   -2.8053792029,
   -1.7339833642,
   -1.2115059141,
   -1.9881675979,
   -0.9591883973,
   -1.2985791315,
   -1.7680240136,
   1.3800251308,
   -1.4734036921,
   -2.4273822783,
   -2.3446696065,
   -2.3473149583,
   -1.7274976964,
   1.6121804143,
   -1.2887227127,
   -1.279700043,
   -1.2749672135,
   -0.9145609921,
   1.0895481139,
   -1.8187376519,
   2.9585904424,
   -1.1159442165,
   -1.1344585745,
   -1.1409814402,
   -1.2743642596,
   -1.1336504707,
   -2.1520733579,
   -1.1469941703,
   -0.9259512424,
   -1.0883813079,
   -1.1755075634,
   -1.0010762665,
   -1.0422517472,
   -1.0815241767,
   -1.063401334,
   -1.1001172534,
   -1.12699246,
   -1.1491783909,
   -1.1426533373,
   -1.0172165654,
   -1.1036827595,
   -1.0260003363,
   -1.0622941474,
   -1.0332411391,
   -1.0978069048,
   -1.1196749,
   -1.1333251564,
   -1.0353603137,
   -1.0808419803,
   -1.3103647231,
   -1.0601311827,
   -1.0683280586,
   -0.9942947162,
   -1.0505179508,
   -1.0382596852,
   -1.0707665528,
   -1.0957855007,
   -1.3956646779,
   -1.6653747663,
   -1.5238149295,
   -0.9874821818,
   -1.1207968631,
   -1.7987014965,
   -1.3218064633,
   -1.1687704155,
   -0.9482320461,
   -1.1283342164,
   -1.249055666,
   -1.0976344504,
   -1.076773719,
   -1.1769287434,
   -1.1182002063,
   -1.1986943241,
   -1.0272835596,
   -1.044008572,
   -1.195865745,
   -1.0634595612,
   -1.0808709091,
   -1.0906807406,
   -1.1670313869,
   -1.0165693711,
   -1.1458635343,
   -1.7262016288,
   -1.9829936539,
   -1.9681459914,
   -0.9507576898,
   -1.0537982398,
   -1.3687696743,
   -1.0264645164,
   -1.0928668653,
   -1.0042816575,
   -1.0616296651,
   -1.2148585207,
   -1.3522104243,
   -1.3961223659,
   1.3583143548,
   -2.4712922446,
   -1.6858075362,
   -1.3803951018,
   -1.4185876936,
   1.3518699452,
   -1.0764428244,
   -1.0408791657,
   -1.2398314424,
   -1.0271904464,
   -1.1059490725,
   -1.0629039936,
   -0.998764133,
   -1.1113180666,
   -1.173635043,
   -1.1273567731,
   -0.9844158423,
   -1.020048159,
   -1.0305104901,
   -1.3262614088,
   -1.1632433072,
   -1.1496488243,
   -0.9797194913,
   -1.056084839,
   -1.1704649058,
   -1.2346130253,
   -1.0882789473,
   -1.1094335349,
   -1.0612968138,
   -1.0789852393,
   -1.0580846445,
   -1.1263688146,
   -1.207034879,
   -0.9533303395,
   -1.0951381761,
   -0.9466093524,
   -1.1550117415,
   -1.1422754588,
   -1.6111528481,
   -1.2729074274,
   -2.0588302042,
   -0.9941019918,
   -1.6295628316,
   -1.0561249357,
   -1.2807073158,
   -1.1032277107,
   -1.1869108509,
   -1.4416930715,
   -1.3710783646,
   -1.7778825375,
   -0.9763793044,
   -1.0889031011,
   -1.1644617734,
   -1.0631904721,
   -1.0497941546,
   -1.098412995,
   -1.1037451251,
   -0.9652519315,
   -1.0046163383,
   -1.0660787295,
   -1.0639750109,
   -1.0912107789,
   -1.1157865693,
   -1.0051965223,
   -1.158214348,
   -1.0696414369,
   -1.0691567861,
   -1.1891500658,
   -1.4268144941,
   -1.3710485507,
   -0.9785524211,
   1.0102452116,
   2.0045421716,
   2.139493354,
   2.1234202015,
   2.1593232307,
   2.6395676799,
   1.3321793645,
   2.1786284861,
   -1.1704232456,
   -1.4751689278,
   -2.2520106761,
   -1.4866256864,
   3.0139940256,
   1.013053076,
   1.8523679671,
   1.1444717409,
   0.9449010923,
   1.0913463945,
   -1.1586078001,
   -2.0600994353,
   -1.8086750612,
   -1.8332523315,
   -1.0328970573,
   -1.1195355657,
   -1.6695101116,
   -1.1309196326,
   -0.8395503732,
   -1.0759326928,
   -1.2382959008,
   -0.9726260274,
   -1.1174010842,
   -1.1199883774,
   -1.1231131685,
   -1.0474924517,
   -1.1265592505,
   -1.2281933163,
   -1.6233769874,
   -2.4642144833,
   -1.1488063937,
   -1.2018730758,
   -1.0436332961,
   -1.0269985652,
   -1.0642541644,
   -0.9912429631,
   -1.0537198896,
   -1.0707816378,
   -1.0743429104,
   -1.0286351924,
   -1.1906005037,
   -1.0046144019,
   -1.1097715209,
   -1.0043382554,
   -1.0556014851,
   -1.02267305,
   -1.1444086348,
   -1.0692518212,
   -1.1404772216,
   -1.1373086096,
   -1.2291799312,
   -1.5075790194,
   -1.6325429187,
   -1.1309832334,
   -1.0256500405,
   -1.0766227444,
   -2.3268499654,
   -1.0982963848,
   -2.1785453033,
   -1.1626477149,
   -1.3558715225,
   0.7770724974,
   -1.3171324651,
   -1.7970643691,
   -1.525832868,
   -1.1932533779,
   -0.9391573899,
   -0.9971892052,
   1.1855861635,
   1.2349831897,
   -2.0498355908,
   -1.0810170678,
   -2.1239007219,
   -1.9300248883,
   -0.9244649581,
   -1.409529145,
   2.6167868648,
   -1.2739826855,
   -0.8258385046,
   -1.1150057909,
   -1.3807259827,
   -1.1715123549,
   -1.6293143554,
   -1.7283912109,
   -1.3786789051,
   -1.0633922806,
   -1.1845370994,
   -1.0392424701,
   -1.089575713,
   -1.0311003815,
   -1.0830067224,
   -2.5780627004,
   -1.118034402,
   -1.2424875619,
   -0.9483597614,
   -1.8330421302,
   -1.4950593059,
   -1.1827295832,
   -1.5606765985,
   1.6879226052,
   -1.3200047502,
   -0.9102332656,
   1.8567916213,
   -1.411144234,
   -1.2524754674,
   -1.247154044,
   -0.8739894402,
   -2.2344500375,
   -1.7005138735,
   -1.3075180428,
   -2.9016154903,
   -1.5172171112,
   -1.2883761832,
   -1.1622243532,
   -1.1281016045,
   -1.1046321823,
   -0.967315357,
   -1.7655973108,
   -1.8759341463,
   -1.0121010459,
   -1.2906768398,
   -2.8679741856,
   -1.1001293804,
   -1.0174882782,
   -1.66131612,
   -1.2038665919,
   -1.072965387,
   -0.9197580032,
   -0.9924364699,
   -1.2594228665,
   -0.8150301335,
   -0.912026485,
   -0.9975207231,
   -2.7318159798,
   -1.2442213723,
   -1.0072438855,
   -1.3160421109,
   -1.9818980127,
   -2.1593191927,
   -1.2657732521,
   -1.124423195,
   2.9546394756,
   -1.645547859,
   -1.5736264711,
   -1.8020696431,
   -1.0832840828,
   -1.9391389296,
   -1.9621003957,
   -1.0644694632,
   -1.5577571198,
   -1.2281596969,
   -2.6201628161,
   -1.1152719741,
   -1.2585933088,
   1.0149491378,
   -2.1139450282,
   -0.5875182684,
   -0.9908992914,
   -1.699329866,
   -2.4200093997,
   -1.9512639743,
   -0.9045541486,
   -2.7981273282,
   -2.7240966693,
   -2.3821627726,
   -3.0282261595,
   -1.5892210407,
   1.2319398836,
   -1.4377210001,
   -1.3769603021,
   -2.6499063093,
   -2.4518785781,
   -1.7588845073,
   -0.9879272072,
   1.220524487,
   -2.1099372277,
   -2.1871616236,
   -1.0727830182,
   -1.1339732641,
   -1.0763806401,
   -1.0928781814,
   -1.1064918665,
   -1.0858860461,
   -1.1100914874,
   -1.0713924804,
   -1.0179926977,
   -1.1319117386,
   -1.0535125567,
   -1.0494714402,
   -1.0554758226,
   -1.0807385867,
   -1.1530680906,
   -1.1271666624,
   -1.092840575,
   -1.0734650004,
   -1.0425488024,
   -1.0692335088,
   -1.0922062899,
   -1.1250645262,
   -0.9429088277,
   -1.1010797265,
   -0.9757380177,
   -1.1483891329,
   -1.0004406284,
   -1.0540086405,
   -1.066991086,
   -1.0968756343,
   -0.9832890145,
   -1.1003088594,
   -1.0868741128,
   -1.2116022315,
   -1.6525302893,
   -0.9490939117,
   -1.0220514777,
   -1.1747466119,
   -1.090905638,
   -1.1158898922,
   -1.163791818,
   -1.178266493,
   -1.11617525,
   -0.9955512097,
   -1.0760071822,
   -1.137499049,
   -1.4421805331,
   1.7448199584,
   -1.405018966,
   -1.3769299937,
   -1.8017509081,
   -0.9818015882,
   -0.9883334174,
   -1.0886077569,
   -1.1859912001,
   -1.0381357729,
   -1.0719828071,
   -0.9761582907,
   -1.1778375894,
   -1.0480521193,
   -1.1408037277,
   -1.1062142039,
   -0.99632909,
   -1.0748765636,
   -1.0520914448,
   -0.8884559605,
   -1.1100023238,
   -1.4743583526,
   -1.417886478,
   -0.9077197599,
   -0.9643157752,
   -1.1082591461,
   -1.1262336776,
   -1.1353134452,
   -1.1855489536,
   -1.2616591802,
   -1.8743225819,
   -2.0311548246,
   -1.0791027064,
   -1.191930368,
   -1.1400268755,
   -1.00725766,
   -1.1067154765,
   -1.097503024,
   -1.1688040019,
   -0.993037506,
   -1.1509319902,
   -1.2544596751,
   -1.3105493161,
   0.7517616922,
   1.0407766902,
   1.8605076354,
   -1.1071851089,
   -1.0140478139,
   -1.1196420228,
   -1.5848745067,
   -0.8835821069,
   -2.3130941093
  ],
  "psi": [
   2.1762532063,
   2.5126597891,
   2.1533193488,
   2.2027966817,
   0.7507160847,
   2.4647807759,
   2.4039733032,
   -0.6808060103,
   2.5875487292,
   2.5721908848,
   0.0120020661,
   2.3684776693,
   2.2404557605,
   2.5606073212,
   0.8675130262,
   2.5301148313,
   3.1169688088,
   2.4665234194,
   2.6957393531,
   2.3395185385,
   2.3699589465,
   -0.0027329455,
   0.1829141253,
   -2.6453203399,
   3.0121612205,
   2.5343225952,
   2.2846664515,
   2.7579653642,
   1.9901692126,
   -0.1582835245,
   2.7395730861,
   2.4617531116,
   2.9053124792,
   2.2980713209,
   0.4015464522,
   -2.7363466752,
   -2.9555215688,
   2.465084499,
   2.4193581672,
   2.4055993562,
   2.61545569,
   -0.3604099565,
   2.6639807834,
   2.7496098245,
   -0.7554656979,
   -0.7614079369,
   -0.7676655975,
   -0.8685894407,
   -0.7240918521,
   -0.8397260269,
   -0.7743664694,
   -0.7822819713,
   -0.7738306827,
   -0.8278229639,
   -0.6974355715,
   -0.8136440794,
   -0.7665675412,
   -0.8171009232,
   -0.8370088422,
   -0.8661025063,
   -0.717995712,
   -0.8935027476,
   -0.9008435585,
   -0.8891211569,
   -0.7824508119,
   -0.559132467,
   -0.7445158702,
   -0.714724973,
   -0.8547528103,
   -0.9062165082,
   -0.7657759933,
   -0.7567769465,
   -0.7296957625,
   -0.4713585402,
   -0.5630619344,
   2.1521868523,
   -0.692493137,
   -0.4236028104,
   0.0277420219,
   0.1900110365,
   2.4815498358,
   -0.6523417815,
   -0.4290665555,
   -0.1780619108,
   -0.4570003792,
   -0.6702095072,
   -0.6181306929,
   -0.7938186864,
   -0.709929905,
   -0.8561363249,
   -0.5873597912,
   -0.7239394265,
   -0.8003580509,
   -0.7073429172,
   -0.7511465858,
   -0.6078892024,
   -0.8895780433,
   -0.5424437203,
   -0.4988590191,
   -0.253608006,
   -1.0607867537,
   -0.758295478,
   -0.6706629997,
   -0.6250455885,
   -0.7874938481,
   -0.8665273642,
   -0.8196885246,
   -0.665723127,
   -0.8136516161,
   -0.5524151148,
   -0.5115931585,
   -0.0909198436,
   2.8742444199,
   1.8895829668,
   -0.5607206735,
   0.1547465771,
   2.8771726197,
   -0.8146432386,
   -0.7151915581,
   -0.5744574471,
   -0.8132172862,
   -0.7989877217,
   -0.8386512448,
   -0.8392134998,
   -0.6681649162,
   -0.7032596902,
   -0.7233653664,
   -0.9761970804,
   -0.7432490382,
   -0.9503450336,
   -0.6140003623,
   -0.7461030791,
   -0.746470048,
   -0.7550089844,
   -0.8698299548,
   -0.6860590734,
   -0.5663307965,
   -0.7237719754,
   -0.664294622,
   -0.8096529055,
   -0.7448593995,
   -0.755043805,
   -0.721478994,
   -0.7910278413,
   -0.7434813469,
   -0.8416623562,
   -0.9116157194,
   -0.6111854366,
   -0.4292627997,
   -0.7613805203,
   -0.7280721091,
   1.0273822191,
   -0.5448455342,
   -1.0099681256,
   -0.7596145895,
   -0.7461737826,
   -0.6099500257,
   -0.5867588534,
   -0.2059240389,
   1.5777432551,
   2.6491566612,
   -0.6071743495,
   -0.7511002072,
   -0.7543832546,
   -0.7706334263,
   -0.7232498288,
   -0.7111579509,
   -0.79674164,
   -0.8740977935,
   -0.7434866048,
   -0.7275547152,
   -0.7998876573,
   -0.7348634242,
   -0.8096107711,
   -0.7835294036,
   -0.7150366797,
   -0.7742055763,
   -0.7434951473,
   -0.5270166977,
   -0.2025993414,
   -0.6578351657,
   -0.5310350999,
   -2.4200273849,
   -2.780158586,
   -2.3635347072,
   -2.1735922371,
   -2.3121161875,
   -2.5482780986,
   -2.2522984257,
   -1.9236944647,
   -0.436318436,
   -0.0347916446,
   -0.0593399229,
   -2.5148569362,
   2.0059093871,
   0.5597660531,
   -2.337723538,
   -2.2383025568,
   -2.2467352645,
   -2.6916156292,
   2.3395883228,
   2.4632431897,
   1.6328717658,
   2.5284558085,
   2.6869038146,
   2.2196408265,
   -0.0551355284,
   1.9909963636,
   -0.8439223854,
   -0.7241673168,
   -0.8005898715,
   -0.8737636306,
   -0.8910630627,
   -0.7477146652,
   -0.8638162473,
   -0.6492397123,
   -0.8864289601,
   -0.6352663514,
   -0.2766689174,
   -1.1010818251,
   -0.7961700634,
   -0.8407031838,
   -0.7334053759,
   -0.8154789756,
   -0.8213284302,
   -0.8451028544,
   -0.8167572719,
   -0.8490665323,
   -0.789080728,
   -0.7708460206,
   -0.7378107271,
   -0.7423262221,
   -0.757173253,
   -0.845600439,
   -0.7939372135,
   -0.7717990333,
   -0.773550174,
   -0.7559117095,
   -0.6276512984,
   -0.6959164608,
   -0.3156364884,
   -0.2373139367,
   -0.2302787734,
   2.2371704481,
   2.5753612794,
   -0.3332159921,
   2.8628529777,
   -0.7168838127,
   2.3357957273,
   -2.9094773942,
   2.7453101712,
   0.6598671357,
   2.5601369461,
   1.6802757881,
   -0.1397200204,
   2.7265907921,
   2.4939419554,
   2.5044957862,
   0.4324337452,
   -2.1030768158,
   0.3074634579,
   -0.7630620768,
   2.203224787,
   1.9055783439,
   2.5260053394,
   1.5517584956,
   -3.1329465675,
   2.5331727384,
   -1.0864536905,
   -0.5313474221,
   -0.760975828,
   -0.2331101352,
   0.0008415687,
   1.8210429603,
   3.1167111509,
   -0.5993598772,
   -0.7185813335,
   -0.7444499981,
   -0.8144624083,
   -0.7158212992,
   -0.8458322612,
   2.7000418409,
   2.5980208327,
   2.5313012413,
   2.2132215187,
   3.1406569586,
   -0.0916158411,
   2.4658979731,
   2.2196214177,
   2.9169206725,
   2.7008784789,
   2.4209624114,
   -2.7530795568,
   2.9047612244,
   2.9341989283,
   2.5560908327,
   2.1990265886,
   2.560168778,
   2.9136782418,
   2.4904826061,
   2.8433655228,
   1.5144448343,
   -0.4158393366,
   -0.7478692774,
   -0.7553234053,
   -0.7023523833,
   -0.499172563,
   0.2878540188,
   1.936341144,
   2.3288073427,
   1.405258717,
   2.8126795971,
   2.8468174539,
   -0.5016865865,
   0.0817548288,
   2.5370126067,
   -0.7410016247,
   -0.8821817062,
   2.6046043268,
   2.8593596474,
   2.6472374087,
   2.6840322093,
   -0.8303726406,
   2.6496778239,
   2.216997519,
   2.4042021067,
   2.4675362516,
   -0.2256253715,
   -3.1236772749,
   2.9498653956,
   2.574013613,
   2.8858571515,
   0.0275474339,
   3.020894921,
   0.3190495341,
   2.2046076163,
   2.1137820553,
   2.7944327711,
   2.6437700956,
   2.6097719293,
   2.2028432056,
   1.2889784085,
   2.5037972904,
   -2.5733521646,
   0.7208311999,
   2.5973862003,
   2.2680873858,
   2.2741390886,
   2.3302344725,
   2.4191091849,
   -2.8674144328,
   1.8083547607,
   -0.2194292313,
   2.9714548273,
   2.6370160397,
   -2.977998914,
   -0.6106773608,
   2.9225907,
   2.6743958943,
   2.6097354732,
   2.9414693448,
   3.0497104219,
   -3.1170616546,
   2.4105241576,
   0.4056183803,
   2.8722274156,
   0.6185365781,
   -0.7616011002,
   -0.7076689595,
   -0.8065737926,
   -0.738481632,
   -0.7811905302,
   -0.7561806931,
   -0.7409968565,
   -0.8379477627,
   -0.7426733267,
   -0.7936127091,
   -0.752280963,
   -0.7882892716,
   -0.8018752399,
   -0.6727991208,
   -0.682642843,
   -0.7802505665,
   -0.7096960204,
   -0.8037170675,
   -0.8152781437,
   -0.7947109401,
   -0.650853439,
   -0.8075927152,
   -0.7956085202,
   -0.6819129475,
   -0.7833757958,
   -0.8050632258,
   -0.8260311743,
   -0.8513922297,
   -0.7709537241,
   -0.7773694294,
   -0.8594400685,
   -0.7924553492,
   -0.7369396549,
   -0.7399145262,
   -0.4967961331,
   -0.8109836097,
   -0.6942704705,
   -0.97337331,
   -0.6113869879,
   -0.9266762713,
   -0.5493200909,
   -0.7577592343,
   -0.7528170822,
   -0.7864264507,
   -0.7244577057,
   -0.589087816,
   0.0098622894,
   0.1879064138,
   2.3135006718,
   1.9315374309,
   2.2746381513,
   2.3162825304,
   -0.6946819957,
   -0.7364430465,
   -0.7096291811,
   -0.856533685,
   -0.7559402176,
   -0.8286125657,
   -0.5745070272,
   -0.8752210669,
   -0.5926533846,
   -0.5999144717,
   -0.8303758263,
   -0.4150108572,
   -0.5013859429,
   -0.7844668829,
   -0.4372143355,
   -0.4365638712,
   -0.4583011898,
   -0.9930055145,
   -0.702872133,
   -0.7214529643,
   -0.711652543,
   -0.6952197905,
   -0.697158916,
   -0.7989447212,
   -0.2074493737,
   1.8799327244,
   -0.5818216002,
   -0.721089228,
   -0.7918832076,
   -0.8002586928,
   -0.7431206191,
   -0.7912284046,
   -0.7678935116,
   -0.7380172446,
   -0.6286430326,
   -0.8469934273,
   -0.7506267552,
   0.9440516554,
   0.5447169829,
   -0.4566134553,
   -0.7153339977,
   -0.7194211274,
   -0.7561053379,
   0.0261934955,
   -0.8806271556
  ]
 },
 "A2ADR_conformer_1289": {
  "omega": [
   -3.1196466506,
   -2.9964003245,
   3.0301506744,
   -3.0525936879,
   2.9194978754,
   3.1310025327,
   2.9432460626,
   2.9954756561,
   -3.1193589344,
   3.0929724078,
   3.1249593145,
   -3.1318936569,
   3.0093130306,
   -2.8942376795,
   3.1001776555,
   -3.0708293188,
   -3.1255435256,
   -3.1330144342,
   -3.1207483149,
   3.0269862905,
   2.9591680586,
   2.8653148595,
   -3.0429362595,
   3.0653477025,
   -3.0944475443,
   -3.0937007207,
   3.1238488686,
   -3.1350911508,
   -3.1296458897,
   -3.1395451365,
   -3.1411495888,
   -2.9842154952,
   3.1367191301,
   -3.0781196383,
   -2.8966870403,
   3.1124123113,
   2.9520046667,
   2.9225301955,
   3.0501709841,
   -3.1407626962,
   -3.1321023894,
   -3.0540434646,
   2.9365109761,
   3.1353615059,
   3.1374453411,
   3.1072431574,
   3.0681150061,
   3.0837307763,
   3.094208676,
   3.1015695925,
   3.1036104553,
   3.0959800151,
   3.1329792507,
   3.0734447701,
   3.0390347089,
   3.0492240661,
   3.0884463067,
   3.0797993337,
   3.130515515,
   3.1237688599,
   3.1175456675,
   -3.1309679326,
   -3.1240759536,
   -3.1075548802,
   -3.1145086627,
   2.947466778,
   3.0373559405,
   3.0406556423,
   3.1358903823,
   3.1225697567,
   -3.1239547773,
   3.1087704258,
   -3.1134245834,
   -3.0665725217,
   -3.0704670792,
   3.0886079388,
   3.11716731,
   -3.0800846274,
   -3.127769391,
   3.1299495495,
   -3.0180193123,
   3.1294552596,
   -3.1362307793,
   2.9185045187,
   2.9787991958,
   3.1047768215,
   3.0482283053,
   3.1343595548,
   2.9925843932,
   3.0761844897,
   3.0458196984,
   3.0286588221,
   3.0958714064,
   3.0277213241,
   -3.1300181308,
   2.9330254995,
   -3.0874918579,
   -3.0625084247,
   -3.0495267541,
   -3.0905811779,
   -3.0385434714,
   3.1390692836,
   3.1383253093,
   2.9475942845,
   3.1014216382,
   3.1132002561,
   3.0749157829,
   -3.1391002698,
   -3.0836304069,
   3.1159030678,
   -3.0668577371,
   3.0666298018,
   -3.1199721019,
   -3.0948159727,
   -2.8465481617,
   -3.1371195339,
   -2.9941741146,
   -3.1113203368,
   3.0978581897,
   3.0279284986,
   3.1358549405,
   3.0596788747,
   3.1327639622,
   3.1071177979,
   3.0520205558,
   3.0920221542,
   3.0352856964,
   3.1053755939,
   3.1351598848,
   -3.0126873474,
   3.0277699629,
   3.0457460059,
   3.06697954,
   3.1392851453,
   3.1250054694,
   -3.1000396995,
   2.9318450898,
   3.0447056317,
   2.9797348194,
   3.110612432,
   3.0391007404,
   3.1282503663,
   3.0768240504,
   2.9925827781,
   3.0639260409,
   3.1024244075,
   3.1174763116,
   3.0607794182,
   3.1249325677,
   -3.1082592309,
   -3.1013367707,
   -2.921487235,
   3.1199211559,
   -3.0180074534,
   -3.1392434625,
   3.1325510159,
   3.0192489458,
   3.1267347698,
   -3.055123301,
   3.1200248246,
   3.0736123265,
   3.1180803273,
   3.0875585888,
   3.0803663764,
   3.0416431915,
   3.0659094924,
   3.0389535781,
   3.0776804994,
   3.0863817451,
   3.0910470369,
   3.0738203417,
   3.0819711506,
   3.0896191619,
   3.0795744319,
   -3.1331732075,
   3.0529513637,
   3.0898094751,
   3.0919643375,
   -3.1288483962,
   -3.0522371133,
   -3.1372524293,
   3.008968327,
   -2.9214443811,
   3.1030004005,
   3.1259028173,
   3.1020642276,
   -3.0941557848,
   3.0899044947,
   -3.0619290675,
   -3.128466355,
   3.1010303949,
   3.0329947309,
   3.1075202855,
   3.0537092952,
   -3.1060287298,
   -2.6225428144,
   3.0567584567,
   3.0959088838,
   3.1084484302,
   3.0133807935,
   3.0596868233,
   2.9565623813,
   3.1366055364,
   2.9981419267,
   -3.0587998392,
   -3.1197729289,
   3.1299191913,
   -3.0442852368,
   -3.1188337145,
   -3.1298109651,
   3.0853132812,
   -3.1051763537,
   -3.1129343418,
   3.0902067255,
   3.1141412773,
   3.0557272484,
   -3.0951068914,
   -3.043140356,
   -3.1165464067,
   -2.9112476934,
   3.1336014239,
   3.026790801,
   3.0770054872,
   3.0857917623,
   3.0815375178,
   -3.1331853353,
   3.0795217672,
   -3.129296794,
   3.063133503,
   -3.1294575402,
   3.0229624993,
   3.0587373772,
   3.0478157638,
   3.126491207,
   3.0833047069,
   3.1092537226,
   3.1063022883,
   3.0931656987,
   3.0372358154,
   3.1014923124,
   3.0647818285,
   3.02659778,
   3.0475789763,
   -3.1235659555,
   -3.0627857253,
   3.022004004,
   2.9810676616,
   -3.0561795159,
   -3.1199129412,
   -3.1192948699,
   -3.0978898128,
   3.0949295334,
   3.0964559144,
   3.0886329851,
   3.0952089526,
   2.9881982907,
   3.1292260669,
   2.9473194736,
   3.0194110624,
   -3.0766779949,
   -3.1267155353,
   3.1390012425,
   -3.0192903795,
   3.0830633938,
   -2.9683196903,
   -3.1274646172,
   3.0564708319,
   -2.8175383939,
   -3.0501279635,
   -3.1232042059,
   -3.1415420417,
   3.133173949,
   -3.1257777706,
   3.1107747668,
   -3.130923617,
   -3.060910081,
   3.1220866078,
   3.0921744238,
   3.104955194,
   3.1105909523,
   -3.0785315153,
   -3.1401169162,
   3.0720316205,
   3.0877407661,
   3.1400227797,
   -3.1393997237,
   -3.1407661847,
   3.1344360244,
   3.1266515395,
   -3.0532533311,
   -3.1179066439,
   3.1414718636,
   3.1340276789,
   -3.1371654391,
   3.1160701791,
   3.1414033688,
   -3.1410413675,
   -2.9781673109,
   -0.0304294887,
   3.1137802221,
   -3.1017313851,
   3.1076443365,
   3.0445093601,
   2.9926844738,
   3.0064330515,
   -3.1297748224,
   3.0991245036,
   3.0850771296,
   -3.0849054803,
   2.984655754,
   -3.0753537993,
   3.1037565214,
   -3.1238727509,
   3.0702421702,
   -3.0765364277,
   3.0675717263,
   2.8766460013,
   3.0298607147,
   3.0742324686,
   3.0555388078,
   2.9803204619,
   -3.0525681449,
   2.8634483466,
   3.0980413755,
   -3.0626971532,
   3.0920837857,
   3.0852764648,
   3.0853443505,
   3.0954044202,
   3.1261535755,
   -3.0227082965,
   -3.138070912,
   -3.0726800177,
   -3.1216268401,
   -3.068035085,
   -3.0965200195,
   3.0745292782,
   2.8996677147,
   3.1255819642,
   -3.0422345925,
   3.0399519086,
   -3.0110141734,
   2.9281594308,
   -3.0954934765,
   2.9825600384,
   -3.1263004871,
   -3.0445278487,
   3.1379690361,
   -3.1110618909,
   3.0345306158,
   3.0921044884,
   -3.0159929264,
   -2.9756321669,
   -3.0756783943,
   -3.113724899,
   -3.1131129791,
   3.0820831585,
   3.1336508218,
   3.0985621477,
   2.8901852635,
   -2.9971257212,
   -3.1337849606,
   -3.1408409799,
   3.0746474625,
   -3.1177470439,
   -3.1261306157,
   3.0829976801,
   3.0781701132,
   3.0453018858,
   3.0825303448,
   3.0685237643,
   3.0499963614,
   3.0816979483,
   3.0556636112,
   3.0575712461,
   3.0890997736,
   3.054080372,
   3.0694520749,
   3.0345377668,
   3.1126574791,
   3.0890293031,
   3.0295082633,
   3.1139182509,
   3.0327577661,
   3.1079804705,
   3.1007747731,
   3.1201566141,
   3.0730189383,
   3.0667321542,
   3.1102252941,
   3.0165883028,
   -3.1089878488,
   3.0569625281,
   3.09939328,
   -3.1261637418,
   3.0801517184,
   3.0716864561,
   3.1339379507,
   3.1396054798,
   -3.1367848346,
   -2.9952591492,
   -3.1177515746,
   -3.1310191837,
   3.0926524785,
   -3.1018722157,
   3.0328672177,
   -3.1395208716,
   3.0425253628,
   3.0269306332,
   3.0540814108,
   3.090572851,
   3.0918655675,
   3.0678855494,
   3.0153549053,
   3.0007531453,
   3.1014053166,
   3.0045827744,
   3.0647232231,
   -3.0776077171,
   3.0920645477,
   3.1082933056,
   3.0702613009,
   3.0539957464,
   3.0853878391,
   3.0944894177,
   3.0092852016,
   3.0685349046,
   3.0285857611,
   2.988851261,
   3.1095777977,
   3.073424656,
   3.0976230902,
   -3.0540734841,
   3.0594380202,
   -3.0163790764,
   3.1211255786,
   3.0306384002,
   3.1363849267,
   3.076807497,
   3.0925850003,
   3.1032699389,
   -3.1234260086,
   -2.9431206422,
   3.1391712647,
   -3.1228111405,
   3.1197134101,
   3.008268493,
   3.0970329594,
   3.0792781511,
   3.0865248134,
   -3.1397690501,
   3.0130398768,
   3.0713276591,
   3.1240530118,
   -3.053569569,
   -3.1063066012,
   3.0818929056,
   3.0934935436,
   -3.0267691377,
   3.0257362363,
   3.0795200392,
   3.0863272764,
   -3.1381001672,
   -2.9113837758
  ],
  "phi": [
   2.2357785245,
   2.3313493086,
   2.8065063933,
   -0.9094317607,
   0.9539434611,
   1.1526531588,
   1.5256284497,
   1.3517835462,
   1.7945807968,
   1.4722558915,
   1.6182317763,
   2.1563010019,
   1.2459507339,
   0.8748218535,
   -1.1980970783,
   0.7686615272,
   1.0415652388,
   1.1048826189,
   0.9735463286,
   1.0950604083,
   1.7114396074,
   -1.0729975937,
   1.6554736206,
   2.7869412627,
   1.3550579084,
   1.6501628077,
   2.1772740399,
   1.5976290852,
   -1.5354838442,
   1.2436027932,
   1.2164445761,
   1.5145888341,
   1.0027961503,
   -1.4067099749,
   1.8889795724,
   -2.9787212885,
   1.4394560113,
   2.5415806649,
   2.0965497046,
   -1.2743642596,
   -1.1336504707,
   -2.1520733579,
   -1.1469941703,
   -0.9259512424,
   -1.0883813079,
   -1.1755075634,
   -1.0010762665,
   -1.0422517472,
   -1.0815241767,
   -1.063401334,
   -1.1001172534,
   -1.12699246,
   -1.1491783909,
   -1.1426533373,
   -1.0172165654,
   -1.1036827595,
   -1.0260003363,
   -1.0622941474,
   -1.0332411391,
   -1.0978069048,
   -1.1196749,
   -1.1333251564,
   -1.0353603137,
   -1.0808419803,
   -1.3103647231,
   -1.0601311827,
   -1.0683280586,
   -0.9942947162,
   -1.0505179508,
   -1.0382596852,
   -1.0707665528,
   -1.0957855007,
   -1.3956646779,
   -1.6653747663,
   -1.5238149295,
   -0.9874821818,
   -1.1207968631,
   -1.7987014965,
   -1.3218064633,
   -1.1687704155,
   -0.9482320461,
   -1.1283342164,
   -1.249055666,
   -1.0976344504,
   -1.076773719,
   -1.1769287434,
   -1.1182002063,
   -1.1986943241,
   -1.0272835596,
   -1.044008572,
   -1.195865745,
   -1.0634595612,
   -1.0808709091,
   -1.0906807406,
   -1.1670313869,
   -1.0165693711,
   -1.1458635343,
   -1.7262016288,
   -1.9829936539,
   -1.9681459914,
   -0.9507576898,
   -1.0537982398,
   -1.3687696743,
   -1.0264645164,
   -1.0928668653,
   -1.0042816575,
   -1.0616296651,
   -1.2148585207,
   -1.3522104243,
   -1.3961223659,
   1.3583143548,
   -2.4712922446,
   -1.6858075362,
   -1.3803951018,
   -1.4185876936,
   1.3518699452,
   -1.0764428244,
   -1.0408791657,
   -1.2398314424,
   -1.0271904464,
   -1.1059490725,
   -1.0629039936,
   -0.998764133,
   -1.1113180666,
   -1.173635043,
   -1.1273567731,
   -0.9844158423,
   -1.020048159,
   -1.0305104901,
   -1.3262614088,
   -1.1632433072,
   -1.1496488243,
   -0.9797194913,
   -1.056084839,
   -1.1704649058,
   -1.2346130253,
   -1.0882789473,
   -1.1094335349,
   -1.0612968138,
   -1.0789852393,
   -1.0580846445,
   -1.1263688146,
   -1.207034879,
   -0.9533303395,
   -1.0951381761,
   -0.9466093524,
   -1.1550117415,
   -1.1422754588,
   -1.6111528481,
   -1.2729074274,
   -2.0588302042,
   -0.9941019918,
   -1.6295628316,
   -1.0561249357,
   -1.2807073158,
   -1.1032277107,
   -1.1869108509,
   -1.4416930715,
   -1.3710783646,
   -1.7778825375,
   -0.9763793044,
   -1.0889031011,
   -1.1644617734,
   -1.0631904721,
   -1.0497941546,
   -1.098412995,
   -1.1037451251,
   -0.9652519315,
   -1.0046163383,
   -1.0660787295,
   -1.0639750109,
   -1.0912107789,
   -1.1157865693,
   -1.0051965223,
   -1.158214348,
   -1.0696414369,
   -1.0691567861,
   -1.1891500658,
   -1.4268144941,
   -1.3710485507,
   -0.9785524211,
   1.3658072581,
   2.3340095286,
   1.0874200141,
   1.0757801459,
   1.1615137152,
   1.1961735398,
   1.3756190424,
   -0.9561829795,
   -1.2392615282,
   -1.0611961518,
   -1.9366824078,
   -1.3970650511,
   2.0007151703,
   1.0590741645,
   -1.299373483,
   -1.1909641636,
   -1.1675251964,
   -2.0177278488,
   -1.1586078001,
   -2.0600994353,
   -1.8086750612,
   -1.8332523315,
   -1.0328970573,
   -1.1195355657,
   -1.6695101116,
   -1.1309196326,
   -0.8395503732,
   -1.0759326928,
   -1.2382959008,
   -0.9726260274,
   -1.1174010842,
   -1.1199883774,
   -1.1231131685,
   -1.0474924517,
   -1.1265592505,
   -1.2281933163,
   -1.6233769874,
   -2.4642144833,
   -1.1488063937,
   -1.2018730758,
   -1.0436332961,
   -1.0269985652,
   -1.0642541644,
   -0.9912429631,
   -1.0537198896,
   -1.0707816378,
   -1.0743429104,
   -1.0286351924,
   -1.1906005037,
   -1.0046144019,
   -1.1097715209,
   -1.0043382554,
   -1.0556014851,
   -1.02267305,
   -1.1444086348,
   -1.0692518212,
   -1.1404772216,
   -1.1373086096,
   -1.2291799312,
   -1.5075790194,
   -1.6319651777,
   -1.130020085,
   -1.0250669092,
   -1.0763254935,
   -1.3633277498,
   -2.161268416,
   -2.3629136268,
   1.8987676222,
   -0.9926684963,
   -1.6329498307,
   -1.0836331812,
   -1.1046351348,
   -2.3968021757,
   -1.1364949178,
   -1.2506071396,
   -1.366715899,
   -1.8924036766,
   1.8937108894,
   -1.7734627558,
   -1.2228792001,
   -1.5355011006,
   -1.0896818674,
   -0.9992425286,
   0.9050127406,
   -1.1699614597,
   -1.2400978259,
   -1.1256834924,
   -1.2392323381,
   -1.2230667983,
   -1.2861707001,
   -1.3506607543,
   -1.4570187245,
   1.6835417975,
   -1.1632959089,
   1.3742287406,
   -1.2826958039,
   -1.1180565112,
   -1.1191930059,
   -1.1816376198,
   -1.3525534193,
   -0.9791470033,
   -1.4615825326,
   -1.0890350477,
   -1.9373481395,
   -2.4131610839,
   -2.2637481829,
   -1.974340326,
   -1.5390306128,
   -2.3322589508,
   -1.1506246885,
   1.1651747895,
   -1.3412196584,
   -0.8399357271,
   -1.1247901751,
   -1.0308624498,
   -1.0111310825,
   1.5343538534,
   -1.3461278419,
   -2.4041608235,
   -1.2244551338,
   -2.5103748516,
   -0.9604045841,
   -2.2109633604,
   -1.2220074085,
   -1.1064045972,
   -1.2845129904,
   -0.979948648,
   -1.1757779713,
   -1.2172567258,
   -3.1202458525,
   -1.4761510612,
   -1.4567130102,
   -1.1905981863,
   -2.7262756142,
   -2.3543100449,
   -1.402688369,
   -1.2476817286,
   -1.3880498528,
   -1.09972454,
   1.4420552686,
   -1.1796628851,
   -1.0297464714,
   -1.5860166439,
   -1.1773695684,
   -1.2203451008,
   -1.077736763,
   -1.1766919423,
   -1.2959301377,
   -1.0561364035,
   -1.0827867852,
   -1.5124928768,
   -1.2243821775,
   0.9387549882,
   -1.3222860188,
   -2.4920636024,
   -1.0647129316,
   -1.2228485916,
   -2.1246151829,
   -2.1058160323,
   -1.6631788834,
   -1.12981084,
   2.1887044284,
   -2.202453108,
   -2.7264127124,
   -1.0593544952,
   -1.2217785481,
   -1.0571632099,
   -1.1658235525,
   2.5299662972,
   -1.1052691856,
   -0.9382144363,
   -1.0427184518,
   -1.767771021,
   -1.0734152213,
   -2.1570197761,
   1.1083496894,
   -1.2382860573,
   -1.1105896893,
   -1.0565155196,
   -2.7114866689,
   -2.9183721934,
   -1.137940684,
   -1.806863618,
   -1.0876921282,
   -1.1997406124,
   -1.0727830182,
   -1.1339732641,
   -1.0763806401,
   -1.0928781814,
   -1.1064918665,
   -1.0858860461,
   -1.1100914874,
   -1.0713924804,
   -1.0179926977,
   -1.1319117386,
   -1.0535125567,
   -1.0494714402,
   -1.0554758226,
   -1.0807385867,
   -1.1530680906,
   -1.1271666624,
   -1.092840575,
   -1.0734650004,
   -1.0425488024,
   -1.0692335088,
   -1.0922062899,
   -1.1250645262,
   -0.9429088277,
   -1.1010797265,
   -0.9757380177,
   -1.1483891329,
   -1.0004406284,
   -1.0540086405,
   -1.066991086,
   -1.0968756343,
   -0.9832890145,
   -1.1003088594,
   -1.0868741128,
   -1.2116022315,
   -1.6525302893,
   -0.9490939117,
   -1.0220514777,
   -1.1747466119,
   -1.090905638,
   -1.1158898922,
   -1.163791818,
   -1.178266493,
   -1.11617525,
   -0.9955512097,
   -1.0760071822,
   -1.137499049,
   -1.4421805331,
   1.7448199584,
   -1.405018966,
   -1.3769299937,
   -1.8017509081,
   -0.9818015882,
   -0.9883334174,
   -1.0886077569,
   -1.1859912001,
   -1.0381357729,
   -1.0719828071,
   -0.9761582907,
   -1.1778375894,
   -1.0480521193,
   -1.1408037277,
   -1.1062142039,
   -0.99632909,
   -1.0748765636,
   -1.0520914448,
   -0.8884559605,
   -1.1100023238,
   -1.4743583526,
   -1.417886478,
   -0.9077197599,
   -0.9643157752,
   -1.1082591461,
   -1.1262336776,
   -1.1353134452,
   -1.1855489536,
   -1.2616591802,
   -1.8743225819,
   -2.0311548246,
   -1.0791027064,
   -1.191930368,
   -1.1400268755,
   -1.00725766,
   -1.1067154765,
   -1.097503024,
   -1.1688040019,
   -0.993037506,
   -1.1509319902,
   -1.2544596751,
   -1.3105493161,
   1.6818388241,
   1.0033390902,
   -1.4250024137,
   1.2737823664,
   0.8727646569,
   1.1775207199,
   1.6203621408,
   1.0745271703,
   1.4856461478
  ],
  "psi": [
   -2.178658749,
   -2.5115200566,
   -2.1524259021,
   -2.2034554082,
   -0.7505351941,
   0.7118403515,
   0.3283174229,
   -1.1587525128,
   0.3154814127,
   -0.0796060501,
   3.0550793798,
   -2.7263435727,
   -2.6305931107,
   -2.4436214025,
   -2.235983534,
   -0.1152984359,
   0.746677661,
   0.708605616,
   0.8409211735,
   -2.4682307737,
   0.6106439746,
   -0.4804805626,
   2.4621066778,
   -0.944420332,
   -2.4934396208,
   -2.7052587694,
   -2.5218952904,
   -2.4375248049,
   -0.1732794154,
   0.174302582,
   -2.4384874587,
   -2.4212763706,
   -2.6379588106,
   -2.23412305,
   -0.0978933186,
   2.8783009732,
   2.7807124763,
   1.0227562962,
   -2.2106676128,
   -2.6150025748,
   2.61545569,
   -0.3604099565,
   2.6639807834,
   2.7496098245,
   -0.7554656979,
   -0.7614079369,
   -0.7676655975,
   -0.8685894407,
   -0.7240918521,
   -0.8397260269,
   -0.7743664694,
   -0.7822819713,
   -0.7738306827,
   -0.8278229639,
   -0.6974355715,
   -0.8136440794,
   -0.7665675412,
   -0.8171009232,
   -0.8370088422,
   -0.8661025063,
   -0.717995712,
   -0.8935027476,
   -0.9008435585,
   -0.8891211569,
   -0.7824508119,
   -0.559132467,
   -0.7445158702,
   -0.714724973,
   -0.8547528103,
   -0.9062165082,
   -0.7657759933,
   -0.7567769465,
   -0.7296957625,
   -0.4713585402,
   -0.5630619344,
   2.1521868523,
   -0.692493137,
   -0.4236028104,
   0.0277420219,
   0.1900110365,
   2.4815498358,
   -0.6523417815,
   -0.4290665555,
   -0.1780619108,
   -0.4570003792,
   -0.6702095072,
   -0.6181306929,
   -0.7938186864,
   -0.709929905,
   -0.8561363249,
   -0.5873597912,
   -0.7239394265,
   -0.8003580509,
   -0.7073429172,
   -0.7511465858,
   -0.6078892024,
   -0.8895780433,
   -0.5424437203,
   -0.4988590191,
   -0.253608006,
   -1.0607867537,
   -0.758295478,
   -0.6706629997,
   -0.6250455885,
   -0.7874938481,
   -0.8665273642,
   -0.8196885246,
   -0.665723127,
   -0.8136516161,
   -0.5524151148,
   -0.5115931585,
   -0.0909198436,
   2.8742444199,
   1.8895829668,
   -0.5607206735,
   0.1547465771,
   2.8771726197,
   -0.8146432386,
   -0.7151915581,
   -0.5744574471,
   -0.8132172862,
   -0.7989877217,
   -0.8386512448,
   -0.8392134998,
   -0.6681649162,
   -0.7032596902,
   -0.7233653664,
   -0.9761970804,
   -0.7432490382,
   -0.9503450336,
   -0.6140003623,
   -0.7461030791,
   -0.746470048,
   -0.7550089844,
   -0.8698299548,
   -0.6860590734,
   -0.5663307965,
   -0.7237719754,
   -0.664294622,
   -0.8096529055,
   -0.7448593995,
   -0.755043805,
   -0.721478994,
   -0.7910278413,
   -0.7434813469,
   -0.8416623562,
   -0.9116157194,
   -0.6111854366,
   -0.4292627997,
   -0.7613805203,
   -0.7280721091,
   1.0273822191,
   -0.5448455342,
   -1.0099681256,
   -0.7596145895,
   -0.7461737826,
   -0.6099500257,
   -0.5867588534,
   -0.2059240389,
   1.5777432551,
   2.6491566612,
   -0.6071743495,
   -0.7511002072,
   -0.7543832546,
   -0.7706334263,
   -0.7232498288,
   -0.7111579509,
   -0.79674164,
   -0.8740977935,
   -0.7434866048,
   -0.7275547152,
   -0.7998876573,
   -0.7348634242,
   -0.8096107711,
   -0.7835294036,
   -0.7150366797,
   -0.7742055763,
   -0.7434951473,
   -0.5270166977,
   -0.2025993414,
   -0.6578351657,
   -0.522663159,
   -2.2032248123,
   -2.595249762,
   0.7559476272,
   0.7821289951,
   0.8199542151,
   0.7265308702,
   0.4694506365,
   -1.1310791834,
   -0.0686804191,
   -0.4127146165,
   0.1470701592,
   0.1103091726,
   -3.0200556014,
   0.3591244661,
   2.5088724638,
   2.7155313731,
   -0.7150192872,
   2.7033709483,
   2.3395883228,
   2.4632431897,
   1.6328717658,
   2.5284558085,
   2.6869038146,
   2.2196408265,
   -0.0551355284,
   1.9909963636,
   -0.8439223854,
   -0.7241673168,
   -0.8005898715,
   -0.8737636306,
   -0.8910630627,
   -0.7477146652,
   -0.8638162473,
   -0.6492397123,
   -0.8864289601,
   -0.6352663514,
   -0.2766689174,
   -1.1010818251,
   -0.7961700634,
   -0.8407031838,
   -0.7334053759,
   -0.8154789756,
   -0.8213284302,
   -0.8451028544,
   -0.8167572719,
   -0.8490665323,
   -0.789080728,
   -0.7708460206,
   -0.7378107271,
   -0.7423262221,
   -0.757173253,
   -0.845600439,
   -0.7939372135,
   -0.7717990333,
   -0.773550174,
   -0.7559117095,
   -0.6276512984,
   -0.6959164608,
   -0.3156364884,
   -0.2373139367,
   -0.2310844832,
   2.2354951282,
   2.5743731882,
   -0.3322512682,
   3.032242558,
   2.5878419158,
   3.1107484215,
   2.7232412459,
   -0.5925450347,
   0.1051328569,
   2.6157259378,
   2.3574357629,
   2.0935904497,
   2.572029717,
   2.5181730627,
   2.9396129734,
   -1.8482040112,
   -2.9925446313,
   2.1321418304,
   -0.2529913439,
   -0.0347653775,
   2.1933244318,
   2.287413429,
   0.3802900028,
   2.8161381666,
   2.3708613385,
   -3.1338862966,
   2.6929654315,
   -0.6959954915,
   -0.6759740178,
   -0.4796561605,
   2.5805445197,
   2.9282890693,
   2.3587488967,
   -0.0025656609,
   2.9945698119,
   -0.6813897336,
   -0.6347117087,
   -0.4712349068,
   2.6264131108,
   2.3123231953,
   2.6486856877,
   2.2785220316,
   -0.2979321977,
   2.2478050368,
   2.1796649278,
   1.9342537861,
   0.0891878975,
   1.2358891354,
   -0.2595537862,
   0.3203820971,
   2.7585158822,
   2.2665307203,
   2.3761095069,
   2.1887244719,
   1.7422310253,
   -3.110085297,
   2.5011465982,
   2.5193191969,
   1.7805718774,
   3.0899279233,
   -0.6689589245,
   2.6184150194,
   2.4278872925,
   -0.6845974214,
   -0.7040109006,
   -0.8270424568,
   -0.7881034909,
   2.7441322795,
   2.768598843,
   -0.2789570235,
   2.118929979,
   -0.6094566776,
   2.8432615991,
   2.4839044899,
   2.4128288209,
   2.2676917873,
   3.0023035095,
   2.6306419315,
   -2.8936065806,
   2.7503648114,
   2.2135499272,
   2.5332091778,
   2.5484658443,
   2.8101654155,
   2.5832993978,
   2.9882299907,
   2.9002079067,
   -0.798189174,
   -0.654180339,
   -0.2215855677,
   3.0152839886,
   0.7402085877,
   2.6703925344,
   2.3557427822,
   2.5567914067,
   -0.5326632756,
   2.2416558211,
   2.3480137307,
   1.9355257422,
   -0.553473554,
   3.0302969761,
   0.5999688039,
   2.7339503497,
   -0.8136778413,
   -0.624908714,
   -0.6724851561,
   -0.5853181557,
   -3.0282469769,
   2.4216720567,
   -0.7650019814,
   -0.6531968331,
   -0.216567171,
   -0.2979415808,
   0.3139379016,
   0.6911043733,
   2.2699064898,
   2.529512873,
   2.2196720597,
   2.5329236566,
   2.9243489532,
   2.6024212548,
   -2.8857510515,
   -0.8255654928,
   -0.5664886096,
   -0.7616011002,
   -0.7076689595,
   -0.8065737926,
   -0.738481632,
   -0.7811905302,
   -0.7561806931,
   -0.7409968565,
   -0.8379477627,
   -0.7426733267,
   -0.7936127091,
   -0.752280963,
   -0.7882892716,
   -0.8018752399,
   -0.6727991208,
   -0.682642843,
   -0.7802505665,
   -0.7096960204,
   -0.8037170675,
   -0.8152781437,
   -0.7947109401,
   -0.650853439,
   -0.8075927152,
   -0.7956085202,
   -0.6819129475,
   -0.7833757958,
   -0.8050632258,
   -0.8260311743,
   -0.8513922297,
   -0.7709537241,
   -0.7773694294,
   -0.8594400685,
   -0.7924553492,
   -0.7369396549,
   -0.7399145262,
   -0.4967961331,
   -0.8109836097,
   -0.6942704705,
   -0.97337331,
   -0.6113869879,
   -0.9266762713,
   -0.5493200909,
   -0.7577592343,
   -0.7528170822,
   -0.7864264507,
   -0.7244577057,
   -0.589087816,
   0.0098622894,
   0.1879064138,
   2.3135006718,
   1.9315374309,
   2.2746381513,
   2.3162825304,
   -0.6946819957,
   -0.7364430465,
   -0.7096291811,
   -0.856533685,
   -0.7559402176,
   -0.8286125657,
   -0.5745070272,
   -0.8752210669,
   -0.5926533846,
   -0.5999144717,
   -0.8303758263,
   -0.4150108572,
   -0.5013859429,
   -0.7844668829,
   -0.4372143355,
   -0.4365638712,
   -0.4583011898,
   -0.9930055145,
   -0.702872133,
   -0.7214529643,
   -0.711652543,
   -0.6952197905,
   -0.697158916,
   -0.7989447212,
   -0.2074493737,
   1.8799327244,
   -0.5818216002,
   -0.721089228,
   -0.7918832076,
   -0.8002586928,
   -0.7431206191,
   -0.7912284046,
   -0.7678935116,
   -0.7380172446,
   -0.6286430326,
   -0.8469934273,
   -0.7508294405,
   -0.0397215882,
   -2.2151972288,
   -0.0733879495,
   -2.3669287523,
   0.7976354631,
   0.3836559615,
   -0.0338689099,
   -2.2285250404
  ]
 },
 "A2ADR_conformer_129": {
  "omega": [
   -3.0915333144,
   2.9869845041,
   3.1191739338,
   2.9603752983,
   -3.1027107028,
   -3.091862948,
   -3.0641287467,
   2.9094689142,
   -3.1013673177,
   3.0300537792,
   3.0405537126,
   2.9581091944,
   3.0243492531,
   3.0787179933,
   3.0901947096,
   -3.0749831734,
   -3.130110035,
   -3.0515072316,
   -2.9597494408,
   -3.1066466756,
   -3.1359411275,
   3.0867217081,
   3.0818641578,
   -3.1074688341,
   -3.1391607989,
   3.1092808252,
   2.8894342419,
   -3.0190573925,
   -3.0664083772,
   3.1007625671,
   3.0843314864,
   -3.0908310097,
   -3.1239319993,
   -3.1277830418,
   -3.1354084733,
   -3.1413230068,
   3.131316526,
   -2.8784556119,
   -3.0481808618,
   -3.0308108237,
   -3.1321023894,
   -3.0540434646,
   2.9365109761,
   3.1353615059,
   3.1374453411,
   3.1072431574,
   3.0681150061,
   3.0837307763,
   3.094208676,
   3.1015695925,
   3.1036104553,
   3.0959800151,
   3.1329792507,
   3.0734447701,
   3.0390347089,
   3.0492240661,
   3.0884463067,
   3.0797993337,
   3.130515515,
   3.1237688599,
   3.1175456675,
   -3.1309679326,
   -3.1240759536,
   -3.1075548802,
   -3.1145086627,
   2.947466778,
   3.0373559405,
   3.0406556423,
   3.1358903823,
   3.1225697567,
   -3.1239547773,
   3.1087704258,
   -3.1134245834,
   -3.0665725217,
   -3.0704670792,
   3.0886079388,
   3.11716731,
   -3.0800846274,
   -3.127769391,
   3.1299495495,
   -3.0180193123,
   3.1294552596,
   -3.1362307793,
   2.9185045187,
   2.9787991958,
   3.1047768215,
   3.0482283053,
   3.1343595548,
   2.9925843932,
   3.0761844897,
   3.0458196984,
   3.0286588221,
   3.0958714064,
   3.0277213241,
   -3.1300181308,
   2.9330254995,
   -3.0874918579,
   -3.0625084247,
   -3.0495267541,
   -3.0905811779,
   -3.0385434714,
   3.1390692836,
   3.1383253093,
   2.9475942845,
   3.1014216382,
   3.1132002561,
   3.0749157829,
   -3.1391002698,
   -3.0836304069,
   3.1159030678,
   -3.0668577371,
   3.0666298018,
   -3.1199721019,
   -3.0948159727,
   -2.8465481617,
   -3.1371195339,
   -2.9941741146,
   -3.1113203368,
   3.0978581897,
   3.0279284986,
   3.1358549405,
   3.0596788747,
   3.1327639622,
   3.1071177979,
   3.0520205558,
   3.0920221542,
   3.0352856964,
   3.1053755939,
   3.1351598848,
   -3.0126873474,
   3.0277699629,
   3.0457460059,
   3.06697954,
   3.1392851453,
   3.1250054694,
   -3.1000396995,
   2.9318450898,
   3.0447056317,
   2.9797348194,
   3.110612432,
   3.0391007404,
   3.1282503663,
   3.0768240504,
   2.9925827781,
   3.0639260409,
   3.1024244075,
   3.1174763116,
   3.0607794182,
   3.1249325677,
   -3.1082592309,
   -3.1013367707,
   -2.921487235,
   3.1199211559,
   -3.0180074534,
   -3.1392434625,
   3.1325510159,
   3.0192489458,
   3.1267347698,
   -3.055123301,
   3.1200248246,
   3.0736123265,
   3.1180803273,
   3.0875585888,
   3.0803663764,
   3.0416431915,
   3.0659094924,
   3.0389535781,
   3.0776804994,
   3.0863817451,
   3.0910470369,
   3.0738203417,
   3.0819711506,
   3.0896191619,
   3.0795744319,
   -3.1331732075,
   3.0529513637,
   3.0898094751,
   3.0919643375,
   -3.1288483962,
   -3.0522371133,
   -3.1372524293,
   3.0127709872,
   -3.132946051,
   -3.0910307691,
   3.1217576239,
   3.0523754703,
   -3.1180958933,
   3.1149471577,
   3.119143978,
   3.141326388,
   3.0404897866,
   3.103835137,
   2.9860476931,
   -3.0629685896,
   2.9958054018,
   2.7301538733,
   -3.0545998165,
   -2.8825480198,
   -3.0684688776,
   -3.0770756267,
   3.0596868233,
   2.9565623813,
   3.1366055364,
   2.9981419267,
   -3.0587998392,
   -3.1197729289,
   3.1299191913,
   -3.0442852368,
   -3.1188337145,
   -3.1298109651,
   3.0853132812,
   -3.1051763537,
   -3.1129343418,
   3.0902067255,
   3.1141412773,
   3.0557272484,
   -3.0951068914,
   -3.043140356,
   -3.1165464067,
   -2.9112476934,
   3.1336014239,
   3.026790801,
   3.0770054872,
   3.0857917623,
   3.0815375178,
   -3.1331853353,
   3.0795217672,
   -3.129296794,
   3.063133503,
   -3.1294575402,
   3.0229624993,
   3.0587373772,
   3.0478157638,
   3.126491207,
   3.0833047069,
   3.1092537226,
   3.1063022883,
   3.0931656987,
   3.0372358154,
   3.1014923124,
   3.0647818285,
   3.0263351873,
   3.0470503565,
   -3.1242758069,
   -3.0636104669,
   -3.0646755523,
   3.1286191636,
   3.0602184093,
   3.0453424011,
   3.051573075,
   3.1356854857,
   3.1047114609,
   3.1127798987,
   2.9518105805,
   3.0414687647,
   -3.0727239212,
   -3.0216516344,
   3.137317943,
   3.1300943624,
   -3.1076007524,
   -3.123950648,
   -3.0609342637,
   -3.0889498308,
   3.022058001,
   -3.1213228379,
   2.9851677934,
   -3.0294877319,
   3.0406905502,
   3.1171023611,
   -3.1024171667,
   2.845959119,
   3.0976306976,
   -3.045680594,
   3.1231155647,
   3.1207810254,
   -3.0829153803,
   3.1270561004,
   3.0938559829,
   3.116761007,
   3.1283609789,
   3.1374027378,
   3.1265224786,
   -3.111157671,
   3.1223167366,
   -3.0967717027,
   3.0366109557,
   3.040553203,
   3.1289837485,
   3.1349837747,
   -3.0866640262,
   -3.0928063217,
   2.9893612763,
   3.0340569218,
   -3.0960917692,
   3.0233345109,
   3.1201718121,
   -3.0595903069,
   3.1276893982,
   -3.1369938198,
   3.1384193442,
   2.9547695031,
   2.9947216691,
   2.984044415,
   -2.9157594097,
   -3.0315049184,
   -3.1163728703,
   3.0630988813,
   3.1361750872,
   -3.0433390386,
   3.1406846243,
   3.1238626501,
   -3.0696012495,
   3.0331037443,
   -3.0189232237,
   -3.1148241861,
   -3.1252902384,
   2.8555056437,
   2.9419317217,
   3.0527587886,
   -3.1276987771,
   3.0153352628,
   3.0490989549,
   -2.9756711192,
   3.0977064593,
   3.0861394827,
   -3.1120594,
   -3.1318237186,
   3.0499029081,
   -3.0431031523,
   3.0326865295,
   3.0658272504,
   3.0750527023,
   3.1302168813,
   -3.1208809004,
   -3.0700235018,
   -3.0982623096,
   3.0755289951,
   2.9006552542,
   2.8700055367,
   -3.0778893927,
   -3.117721973,
   2.9173759759,
   -3.0088844278,
   3.1370202015,
   2.9836986896,
   3.1234545368,
   2.9826313326,
   -3.1105682501,
   -3.0725710307,
   3.0747729102,
   -3.0993141089,
   3.0218878699,
   3.1171461386,
   -3.136997407,
   3.0767179073,
   -3.1298806266,
   2.9244089679,
   3.0855253551,
   3.0388991704,
   -3.0021161665,
   -3.0349571442,
   2.9635939673,
   -3.0356841973,
   3.110530957,
   3.0046768533,
   3.0620356163,
   3.0571721507,
   3.0781701132,
   3.0453018858,
   3.0825303448,
   3.0685237643,
   3.0499963614,
   3.0816979483,
   3.0556636112,
   3.0575712461,
   3.0890997736,
   3.054080372,
   3.0694520749,
   3.0345377668,
   3.1126574791,
   3.0890293031,
   3.0295082633,
   3.1139182509,
   3.0327577661,
   3.1079804705,
   3.1007747731,
   3.1201566141,
   3.0730189383,
   3.0667321542,
   3.1102252941,
   3.0165883028,
   -3.1089878488,
   3.0569625281,
   3.09939328,
   -3.1261637418,
   3.0801517184,
   3.0716864561,
   3.1339379507,
   3.1396054798,
   -3.1367848346,
   -2.9952591492,
   -3.1177515746,
   -3.1310191837,
   3.0926524785,
   -3.1018722157,
   3.0328672177,
   -3.1395208716,
   3.0425253628,
   3.0269306332,
   3.0540814108,
   3.090572851,
   3.0918655675,
   3.0678855494,
   3.0153549053,
   3.0007531453,
   3.1014053166,
   3.0045827744,
   3.0647232231,
   -3.0776077171,
   3.0920645477,
   3.1082933056,
   3.0702613009,
   3.0539957464,
   3.0853878391,
   3.0944894177,
   3.0092852016,
   3.0685349046,
   3.0285857611,
   2.988851261,
   3.1095777977,
   3.073424656,
   3.0976230902,
   -3.0540734841,
   3.0594380202,
   -3.0163790764,
   3.1211255786,
   3.0306384002,
   3.1363849267,
   3.076807497,
   3.0925850003,
   3.1032699389,
   -3.1234260086,
   -2.9431206422,
   3.1391712647,
   -3.1228111405,
   3.1197134101,
   3.008268493,
   3.0970329594,
   3.0792781511,
   3.0865248134,
   -3.1397690501,
   3.0130398768,
   3.0713276591,
   3.1240530118,
   -3.053569569,
   -3.1059862752,
   -3.0312665509,
   -3.1398378369,
   3.1406842145,
   3.1393557166,
   3.1259873572,
   -3.1105822379,
   3.0867522418,
   3.1405398293
  ],
  "phi": [
   1.0366386589,
   1.1830861166,
   1.1598833338,
   -0.8974707156,
   2.1335724914,
   1.0462126443,
   1.2769430385,
   2.5667882018,
   1.487068783,
   1.3998644112,
   2.0213299835,
   1.4760830643,
   1.0247744045,
   1.1672828727,
   -0.8350050557,
   -1.5907024734,
   1.2296315093,
   1.4629238244,
   1.2463628256,
   0.9442830945,
   2.7388121426,
   1.6461968179,
   -1.1592987767,
   1.4463769402,
   1.6849918545,
   2.648769285,
   1.5776879973,
   1.8394254449,
   -1.4937568315,
   2.269125443,
   1.0103990547,
   2.2093128264,
   1.5577884775,
   1.2926582377,
   -1.3307917732,
   2.5998169707,
   1.3857805865,
   1.50224731,
   2.2254498296,
   -1.2743642596,
   -1.1336504707,
   -2.1520733579,
   -1.1469941703,
   -0.9259512424,
   -1.0883813079,
   -1.1755075634,
   -1.0010762665,
   -1.0422517472,
   -1.0815241767,
   -1.063401334,
   -1.1001172534,
   -1.12699246,
   -1.1491783909,
   -1.1426533373,
   -1.0172165654,
   -1.1036827595,
   -1.0260003363,
   -1.0622941474,
   -1.0332411391,
   -1.0978069048,
   -1.1196749,
   -1.1333251564,
   -1.0353603137,
   -1.0808419803,
   -1.3103647231,
   -1.0601311827,
   -1.0683280586,
   -0.9942947162,
   -1.0505179508,
   -1.0382596852,
   -1.0707665528,
   -1.0957855007,
   -1.3956646779,
   -1.6653747663,
   -1.5238149295,
   -0.9874821818,
   -1.1207968631,
   -1.7987014965,
   -1.3218064633,
   -1.1687704155,
   -0.9482320461,
   -1.1283342164,
   -1.249055666,
   -1.0976344504,
   -1.076773719,
   -1.1769287434,
   -1.1182002063,
   -1.1986943241,
   -1.0272835596,
   -1.044008572,
   -1.195865745,
   -1.0634595612,
   -1.0808709091,
   -1.0906807406,
   -1.1670313869,
   -1.0165693711,
   -1.1458635343,
   -1.7262016288,
   -1.9829936539,
   -1.9681459914,
   -0.9507576898,
   -1.0537982398,
   -1.3687696743,
   -1.0264645164,
   -1.0928668653,
   -1.0042816575,
   -1.0616296651,
   -1.2148585207,
   -1.3522104243,
   -1.3961223659,
   1.3583143548,
   -2.4712922446,
   -1.6858075362,
   -1.3803951018,
   -1.4185876936,
   1.3518699452,
   -1.0764428244,
   -1.0408791657,
   -1.2398314424,
   -1.0271904464,
   -1.1059490725,
   -1.0629039936,
   -0.998764133,
   -1.1113180666,
   -1.173635043,
   -1.1273567731,
   -0.9844158423,
   -1.020048159,
   -1.0305104901,
   -1.3262614088,
   -1.1632433072,
   -1.1496488243,
   -0.9797194913,
   -1.056084839,
   -1.1704649058,
   -1.2346130253,
   -1.0882789473,
   -1.1094335349,
   -1.0612968138,
   -1.0789852393,
   -1.0580846445,
   -1.1263688146,
   -1.207034879,
   -0.9533303395,
   -1.0951381761,
   -0.9466093524,
   -1.1550117415,
   -1.1422754588,
   -1.6111528481,
   -1.2729074274,
   -2.0588302042,
   -0.9941019918,
   -1.6295628316,
   -1.0561249357,
   -1.2807073158,
   -1.1032277107,
   -1.1869108509,
   -1.4416930715,
   -1.3710783646,
   -1.7778825375,
   -0.9763793044,
   -1.0889031011,
   -1.1644617734,
   -1.0631904721,
   -1.0497941546,
   -1.098412995,
   -1.1037451251,
   -0.9652519315,
   -1.0046163383,
   -1.0660787295,
   -1.0639750109,
   -1.0912107789,
   -1.1157865693,
   -1.0051965223,
   -1.158214348,
   -1.0696414369,
   -1.0691567861,
   -1.1891500658,
   -1.4268144941,
   -1.3710485507,
   -0.9785524211,
   1.0662332945,
   1.2639126841,
   1.0925669123,
   0.8382098301,
   1.8639353383,
   2.5389325714,
   1.9983199602,
   1.0457227417,
   1.0013472324,
   -2.7588451087,
   -1.2464504918,
   -2.6170984645,
   1.2442404816,
   1.093832874,
   -1.1187910731,
   -1.0715834451,
   -1.1403008693,
   -2.3613775143,
   -1.1586078001,
   -2.0600994353,
   -1.8086750612,
   -1.8332523315,
   -1.0328970573,
   -1.1195355657,
   -1.6695101116,
   -1.1309196326,
   -0.8395503732,
   -1.0759326928,
   -1.2382959008,
   -0.9726260274,
   -1.1174010842,
   -1.1199883774,
   -1.1231131685,
   -1.0474924517,
   -1.1265592505,
   -1.2281933163,
   -1.6233769874,
   -2.4642144833,
   -1.1488063937,
   -1.2018730758,
   -1.0436332961,
   -1.0269985652,
   -1.0642541644,
   -0.9912429631,
   -1.0537198896,
   -1.0707816378,
   -1.0743429104,
   -1.0286351924,
   -1.1906005037,
   -1.0046144019,
   -1.1097715209,
   -1.0043382554,
   -1.0556014851,
   -1.02267305,
   -1.1444086348,
   -1.0692518212,
   -1.1404772216,
   -1.1373086096,
   -1.2291799312,
   -1.5075790194,
   -1.6338566764,
   -1.131873088,
   -1.0248158437,
   -1.0749645694,
   -2.039335403,
   -2.5482210511,
   -1.4921902468,
   -1.5493966557,
   -0.9436651972,
   -1.1286965513,
   -1.0773390734,
   -1.1254825694,
   -1.0943228352,
   -1.013661859,
   -1.1983489066,
   -1.1811908989,
   -1.2115899607,
   1.0893562666,
   -2.266580379,
   -1.2260197748,
   -1.5653827178,
   1.0013113454,
   -1.2407875725,
   -1.5841235561,
   1.5146954129,
   -1.6936125063,
   -1.453213917,
   -1.1376652829,
   -1.4005437197,
   -1.8660832018,
   -2.6936760911,
   -1.4562579383,
   -0.7564464099,
   -1.0040822569,
   1.0466620206,
   1.0344234066,
   -1.0544416574,
   -1.0988355794,
   -1.4800790879,
   -1.6916007943,
   -1.2487844998,
   -2.5174369429,
   -1.1640849817,
   -1.8506305585,
   -2.2099871247,
   -1.2957874692,
   -2.7734645929,
   1.1479907186,
   -2.6452584021,
   -1.2952684317,
   -1.9123175683,
   -1.5056577329,
   -1.1261561389,
   -0.9697662888,
   -1.0960949411,
   -0.9398413,
   -0.9943139516,
   -0.9484237805,
   -1.2172650414,
   1.0709150548,
   -1.3768838394,
   -1.5664830827,
   -1.1622607088,
   -1.1552375115,
   -1.1424341224,
   -1.0028976844,
   -0.9572067995,
   -1.2850124544,
   -1.9925876496,
   -1.4378625305,
   -2.5293142761,
   -1.7504678717,
   -1.3585619805,
   -1.0820750133,
   -1.0614626796,
   -1.2111371068,
   -0.9950775953,
   -1.2588140792,
   -0.8135348055,
   -0.912438681,
   -0.9970791523,
   -1.561739717,
   -0.9995205574,
   -0.969413082,
   -1.655195988,
   -1.802901537,
   -2.2929537943,
   -1.3982746079,
   -1.0613181052,
   -1.0928750607,
   -1.0372419843,
   -1.1917422173,
   0.9374429599,
   -1.3196928076,
   -2.4914857073,
   -1.0669765313,
   -1.2222121106,
   -1.6168195864,
   -1.1585024462,
   -1.8841749763,
   -1.1533501033,
   1.3450361406,
   -1.6216552567,
   -1.7337591236,
   -1.895735873,
   -1.1103643246,
   -1.2238453666,
   -2.1331378915,
   1.4813786667,
   -1.1754490351,
   1.5934918754,
   -1.242262054,
   -0.9828368562,
   1.469660114,
   -1.5607349253,
   2.1582126196,
   -1.0703517709,
   -1.0061474442,
   0.7585550514,
   -1.2892674919,
   -0.7264056358,
   -1.2443404939,
   3.0851111588,
   -2.3442670952,
   -2.2938777053,
   -1.0727830182,
   -1.1339732641,
   -1.0763806401,
   -1.0928781814,
   -1.1064918665,
   -1.0858860461,
   -1.1100914874,
   -1.0713924804,
   -1.0179926977,
   -1.1319117386,
   -1.0535125567,
   -1.0494714402,
   -1.0554758226,
   -1.0807385867,
   -1.1530680906,
   -1.1271666624,
   -1.092840575,
   -1.0734650004,
   -1.0425488024,
   -1.0692335088,
   -1.0922062899,
   -1.1250645262,
   -0.9429088277,
   -1.1010797265,
   -0.9757380177,
   -1.1483891329,
   -1.0004406284,
   -1.0540086405,
   -1.066991086,
   -1.0968756343,
   -0.9832890145,
   -1.1003088594,
   -1.0868741128,
   -1.2116022315,
   -1.6525302893,
   -0.9490939117,
   -1.0220514777,
   -1.1747466119,
   -1.090905638,
   -1.1158898922,
   -1.163791818,
   -1.178266493,
   -1.11617525,
   -0.9955512097,
   -1.0760071822,
   -1.137499049,
   -1.4421805331,
   1.7448199584,
   -1.405018966,
   -1.3769299937,
   -1.8017509081,
   -0.9818015882,
   -0.9883334174,
   -1.0886077569,
   -1.1859912001,
   -1.0381357729,
   -1.0719828071,
   -0.9761582907,
   -1.1778375894,
   -1.0480521193,
   -1.1408037277,
   -1.1062142039,
   -0.99632909,
   -1.0748765636,
   -1.0520914448,
   -0.8884559605,
   -1.1100023238,
   -1.4743583526,
   -1.417886478,
   -0.9077197599,
   -0.9643157752,
   -1.1082591461,
   -1.1262336776,
   -1.1353134452,
   -1.1855489536,
   -1.2616591802,
   -1.8743225819,
   -2.0311548246,
   -1.0791027064,
   -1.191930368,
   -1.1400268755,
   -1.00725766,
   -1.1067154765,
   -1.097503024,
   -1.1688040019,
   -0.993037506,
   -1.1509319902,
   -1.2544596751,
   -1.3105493161,
   2.505493019,
   1.3181026055,
   -2.51388727,
   2.0344666075,
   1.6934321214,
   1.0588252466,
   1.6901967345,
   1.8375015577,
   1.3405088023
  ],
  "psi": [
   0.8209933738,
   0.9405676828,
   0.6683078774,
   0.657797127,
   -0.6631684628,
   -2.4521383044,
   -2.4659344304,
   -1.930755114,
   -2.8185641917,
   0.4827628757,
   0.5573338567,
   0.8724314885,
   0.8618323239,
   0.6786508146,
   0.3988326263,
   -0.7579258725,
   0.12489862,
   0.2485352003,
   -0.1557799119,
   -2.6607008661,
   -2.3776654279,
   -2.0917998933,
   0.1045448199,
   2.1618889842,
   0.1604842258,
   -2.4822698684,
   -2.065917148,
   0.2155708244,
   -0.0565818186,
   0.0041520611,
   -2.6547778083,
   0.898030542,
   -1.9858649122,
   -2.1899280558,
   -2.9050071354,
   -2.4403417053,
   -0.8853497718,
   -2.6969372503,
   -2.2774111759,
   -2.5936982438,
   2.61545569,
   -0.3604099565,
   2.6639807834,
   2.7496098245,
   -0.7554656979,
   -0.7614079369,
   -0.7676655975,
   -0.8685894407,
   -0.7240918521,
   -0.8397260269,
   -0.7743664694,
   -0.7822819713,
   -0.7738306827,
   -0.8278229639,
   -0.6974355715,
   -0.8136440794,
   -0.7665675412,
   -0.8171009232,
   -0.8370088422,
   -0.8661025063,
   -0.717995712,
   -0.8935027476,
   -0.9008435585,
   -0.8891211569,
   -0.7824508119,
   -0.559132467,
   -0.7445158702,
   -0.714724973,
   -0.8547528103,
   -0.9062165082,
   -0.7657759933,
   -0.7567769465,
   -0.7296957625,
   -0.4713585402,
   -0.5630619344,
   2.1521868523,
   -0.692493137,
   -0.4236028104,
   0.0277420219,
   0.1900110365,
   2.4815498358,
   -0.6523417815,
   -0.4290665555,
   -0.1780619108,
   -0.4570003792,
   -0.6702095072,
   -0.6181306929,
   -0.7938186864,
   -0.709929905,
   -0.8561363249,
   -0.5873597912,
   -0.7239394265,
   -0.8003580509,
   -0.7073429172,
   -0.7511465858,
   -0.6078892024,
   -0.8895780433,
   -0.5424437203,
   -0.4988590191,
   -0.253608006,
   -1.0607867537,
   -0.758295478,
   -0.6706629997,
   -0.6250455885,
   -0.7874938481,
   -0.8665273642,
   -0.8196885246,
   -0.665723127,
   -0.8136516161,
   -0.5524151148,
   -0.5115931585,
   -0.0909198436,
   2.8742444199,
   1.8895829668,
   -0.5607206735,
   0.1547465771,
   2.8771726197,
   -0.8146432386,
   -0.7151915581,
   -0.5744574471,
   -0.8132172862,
   -0.7989877217,
   -0.8386512448,
   -0.8392134998,
   -0.6681649162,
   -0.7032596902,
   -0.7233653664,
   -0.9761970804,
   -0.7432490382,
   -0.9503450336,
   -0.6140003623,
   -0.7461030791,
   -0.746470048,
   -0.7550089844,
   -0.8698299548,
   -0.6860590734,
   -0.5663307965,
   -0.7237719754,
   -0.664294622,
   -0.8096529055,
   -0.7448593995,
   -0.755043805,
   -0.721478994,
   -0.7910278413,
   -0.7434813469,
   -0.8416623562,
   -0.9116157194,
   -0.6111854366,
   -0.4292627997,
   -0.7613805203,
   -0.7280721091,
   1.0273822191,
   -0.5448455342,
   -1.0099681256,
   -0.7596145895,
   -0.7461737826,
   -0.6099500257,
   -0.5867588534,
   -0.2059240389,
   1.5777432551,
   2.6491566612,
   -0.6071743495,
   -0.7511002072,
   -0.7543832546,
   -0.7706334263,
   -0.7232498288,
   -0.7111579509,
   -0.79674164,
   -0.8740977935,
   -0.7434866048,
   -0.7275547152,
   -0.7998876573,
   -0.7348634242,
   -0.8096107711,
   -0.7835294036,
   -0.7150366797,
   -0.7742055763,
   -0.7434951473,
   -0.5270166977,
   -0.2025993414,
   -0.6578351657,
   -0.5296588962,
   0.5780567317,
   0.7028504803,
   0.6591774876,
   0.7740798417,
   -2.311123964,
   -2.4870590511,
   0.2244429936,
   0.9214486991,
   0.6801681697,
   2.8196312147,
   2.3163240783,
   2.8691715491,
   -2.9146000416,
   0.411312037,
   2.3604866534,
   -0.3813956312,
   -0.7538437305,
   1.4297477702,
   2.3395883228,
   2.4632431897,
   1.6328717658,
   2.5284558085,
   2.6869038146,
   2.2196408265,
   -0.0551355284,
   1.9909963636,
   -0.8439223854,
   -0.7241673168,
   -0.8005898715,
   -0.8737636306,
   -0.8910630627,
   -0.7477146652,
   -0.8638162473,
   -0.6492397123,
   -0.8864289601,
   -0.6352663514,
   -0.2766689174,
   -1.1010818251,
   -0.7961700634,
   -0.8407031838,
   -0.7334053759,
   -0.8154789756,
   -0.8213284302,
   -0.8451028544,
   -0.8167572719,
   -0.8490665323,
   -0.789080728,
   -0.7708460206,
   -0.7378107271,
   -0.7423262221,
   -0.757173253,
   -0.845600439,
   -0.7939372135,
   -0.7717990333,
   -0.773550174,
   -0.7559117095,
   -0.6276512984,
   -0.6959164608,
   -0.3156364884,
   -0.2373139367,
   -0.2286828555,
   2.2364587607,
   2.5741481475,
   -0.3325826936,
   -3.0512489831,
   1.3615802636,
   2.2692875608,
   -2.8649623932,
   2.7153133039,
   -0.773009679,
   -0.8573331551,
   -0.6559535715,
   2.6391291463,
   2.6451676311,
   2.7088249367,
   2.5575655649,
   -0.5589777226,
   0.3689272818,
   -0.1500291221,
   -0.8222554537,
   -0.3919072681,
   1.0406018811,
   -0.3327680299,
   2.9913929999,
   0.3578426719,
   0.1685553091,
   3.0486869757,
   2.6539604361,
   2.5858187853,
   2.2339931469,
   3.0101275608,
   -0.4636247244,
   -1.03429374,
   -0.6942523823,
   0.6266296517,
   0.8720848453,
   -0.7254029003,
   -0.4682932764,
   -0.0535175381,
   2.8511108429,
   2.379748305,
   2.7582870841,
   2.5333459793,
   2.1215538146,
   2.5413285261,
   2.4235746537,
   2.6771483636,
   -2.7371121141,
   2.0299530512,
   2.7207470423,
   -3.1052123277,
   2.6048571431,
   2.4945435499,
   2.5016483611,
   2.820032623,
   2.256224155,
   2.3254374526,
   -0.5131556529,
   -0.0811182509,
   0.6598784543,
   2.3346187294,
   3.043058569,
   -0.7196161203,
   -0.701901345,
   -0.7733894333,
   -0.8168812177,
   -0.7645624402,
   -0.4408498188,
   2.8745341592,
   -0.2384077012,
   2.5121723557,
   0.083797871,
   2.6565547111,
   -0.7614757157,
   0.951022162,
   -0.1745299641,
   2.6033009042,
   2.8583349809,
   2.647208981,
   2.6853191471,
   -0.8300655208,
   1.1489695998,
   -0.7206756947,
   -0.7003611652,
   -0.0301177421,
   2.7114741625,
   2.9187999932,
   2.5703035947,
   -0.648902252,
   -0.7075148076,
   -0.7805015243,
   -0.664965197,
   0.7400587295,
   2.6696956187,
   2.3569840057,
   2.5570396091,
   -0.5328440315,
   2.2159218088,
   2.226564905,
   2.3476825042,
   2.5815436271,
   0.1680015543,
   2.826416351,
   2.1990029238,
   2.6711473758,
   2.8776004433,
   -0.8267259969,
   0.1605040805,
   2.988177934,
   2.640449615,
   -0.0753796456,
   2.7164241136,
   2.3084926279,
   0.009691343,
   2.3266272233,
   2.4777333086,
   2.6615872032,
   -0.6010943417,
   1.0080065051,
   3.0665605066,
   2.5531743507,
   -0.3054290899,
   2.5324868476,
   2.3549461418,
   2.5543419556,
   -0.7616011002,
   -0.7076689595,
   -0.8065737926,
   -0.738481632,
   -0.7811905302,
   -0.7561806931,
   -0.7409968565,
   -0.8379477627,
   -0.7426733267,
   -0.7936127091,
   -0.752280963,
   -0.7882892716,
   -0.8018752399,
   -0.6727991208,
   -0.682642843,
   -0.7802505665,
   -0.7096960204,
   -0.8037170675,
   -0.8152781437,
   -0.7947109401,
   -0.650853439,
   -0.8075927152,
   -0.7956085202,
   -0.6819129475,
   -0.7833757958,
   -0.8050632258,
   -0.8260311743,
   -0.8513922297,
   -0.7709537241,
   -0.7773694294,
   -0.8594400685,
   -0.7924553492,
   -0.7369396549,
   -0.7399145262,
   -0.4967961331,
   -0.8109836097,
   -0.6942704705,
   -0.97337331,
   -0.6113869879,
   -0.9266762713,
   -0.5493200909,
   -0.7577592343,
   -0.7528170822,
   -0.7864264507,
   -0.7244577057,
   -0.589087816,
   0.0098622894,
   0.1879064138,
   2.3135006718,
   1.9315374309,
   2.2746381513,
   2.3162825304,
   -0.6946819957,
   -0.7364430465,
   -0.7096291811,
   -0.856533685,
   -0.7559402176,
   -0.8286125657,
   -0.5745070272,
   -0.8752210669,
   -0.5926533846,
   -0.5999144717,
   -0.8303758263,
   -0.4150108572,
   -0.5013859429,
   -0.7844668829,
   -0.4372143355,
   -0.4365638712,
   -0.4583011898,
   -0.9930055145,
   -0.702872133,
   -0.7214529643,
   -0.711652543,
   -0.6952197905,
   -0.697158916,
   -0.7989447212,
   -0.2074493737,
   1.8799327244,
   -0.5818216002,
   -0.721089228,
   -0.7918832076,
   -0.8002586928,
   -0.7431206191,
   -0.7912284046,
   -0.7678935116,
   -0.7380172446,
   -0.6286430326,
   -0.8469934273,
   -0.7504046357,
   -2.7521596383,
   -2.3061795075,
   3.0022486561,
   3.1231200436,
   -0.2786287313,
   0.17148967,
   -2.0973869236,
   -2.1285228456
  ]
 },
 "A2ADR_conformer_1290": {
  "omega": [
   -3.0915333144,
   2.9869845041,
   3.1191739338,
   2.9603752983,
   -3.1027107028,
   -3.091862948,
   -3.0641287467,
   2.9094689142,
   -3.1013673177,
   3.0300537792,
   3.0405537126,
   2.9581091944,
   3.0243492531,
   3.0787179933,
   3.0901947096,
   -3.0749831734,
   -3.130110035,
   -3.0515072316,
   -2.9597494408,
   -3.1066466756,
   -3.1359411275,
   3.0867217081,
   3.0818641578,
   -3.1074688341,
   -3.1391607989,
   3.1092808252,
   2.8894342419,
   -3.0190573925,
   -3.0664083772,
   3.1007625671,
   3.0843314864,
   -3.0908310097,
   -3.1239319993,
   -3.1277830418,
   -3.1354084733,
   -3.1413230068,
   3.131316526,
   -2.8784556119,
   -3.0481808618,
   -3.0308108237,
   -3.1321023894,
   -3.0540434646,
   2.9365109761,
   3.1353615059,
   3.1374453411,
   3.1072431574,
   3.0681150061,
   3.0837307763,
   3.094208676,
   3.1015695925,
   3.1036104553,
   3.0959800151,
   3.1329792507,
   3.0734447701,
   3.0390347089,
   3.0492240661,
   3.0884463067,
   3.0797993337,
   3.130515515,
   3.1237688599,
   3.1175456675,
   -3.1309679326,
   -3.1240759536,
   -3.1075548802,
   -3.1145086627,
   2.947466778,
   3.0373559405,
   3.0406556423,
   3.1358903823,
   3.1225697567,
   -3.1239547773,
   3.1087704258,
   -3.1134245834,
   -3.0665725217,
   -3.0704670792,
   3.0886079388,
   3.11716731,
   -3.0800846274,
   -3.127769391,
   3.1299495495,
   -3.0180193123,
   3.1294552596,
   -3.1362307793,
   2.9185045187,
   2.9787991958,
   3.1047768215,
   3.0482283053,
   3.1343595548,
   2.9925843932,
   3.0761844897,
   3.0458196984,
   3.0286588221,
   3.0958714064,
   3.0277213241,
   -3.1300181308,
   2.9330254995,
   -3.0874918579,
   -3.0625084247,
   -3.0495267541,
   -3.0905811779,
   -3.0385434714,
   3.1390692836,
   3.1383253093,
   2.9475942845,
   3.1014216382,
   3.1132002561,
   3.0749157829,
   -3.1391002698,
   -3.0836304069,
   3.1159030678,
   -3.0668577371,
   3.0666298018,
   -3.1199721019,
   -3.0948159727,
   -2.8465481617,
   -3.1371195339,
   -2.9941741146,
   -3.1113203368,
   3.0978581897,
   3.0279284986,
   3.1358549405,
   3.0596788747,
   3.1327639622,
   3.1071177979,
   3.0520205558,
   3.0920221542,
   3.0352856964,
   3.1053755939,
   3.1351598848,
   -3.0126873474,
   3.0277699629,
   3.0457460059,
   3.06697954,
   3.1392851453,
   3.1250054694,
   -3.1000396995,
   2.9318450898,
   3.0447056317,
   2.9797348194,
   3.110612432,
   3.0391007404,
   3.1282503663,
   3.0768240504,
   2.9925827781,
   3.0639260409,
   3.1024244075,
   3.1174763116,
   3.0607794182,
   3.1249325677,
   -3.1082592309,
   -3.1013367707,
   -2.921487235,
   3.1199211559,
   -3.0180074534,
   -3.1392434625,
   3.1325510159,
   3.0192489458,
   3.1267347698,
   -3.055123301,
   3.1200248246,
   3.0736123265,
   3.1180803273,
   3.0875585888,
   3.0803663764,
   3.0416431915,
   3.0659094924,
   3.0389535781,
   3.0776804994,
   3.0863817451,
   3.0910470369,
   3.0738203417,
   3.0819711506,
   3.0896191619,
   3.0795744319,
   -3.1331732075,
   3.0529513637,
   3.0898094751,
   3.0919643375,
   -3.1288483962,
   -3.0522371133,
   -3.1372524293,
   3.0162188834,
   3.131240442,
   3.0904119252,
   -2.9849455435,
   -3.0108022303,
   3.1393361727,
   -3.0642003017,
   3.062364332,
   -3.1249385521,
   3.1152898119,
   3.1012963891,
   2.6489673543,
   -3.1215993929,
   3.1360930795,
   -3.0612405539,
   -3.1122893187,
   -3.0965458083,
   -3.019482138,
   3.1217815442,
   3.0596868233,
   2.9565623813,
   3.1366055364,
   2.9981419267,
   -3.0587998392,
   -3.1197729289,
   3.1299191913,
   -3.0442852368,
   -3.1188337145,
   -3.1298109651,
   3.0853132812,
   -3.1051763537,
   -3.1129343418,
   3.0902067255,
   3.1141412773,
   3.0557272484,
   -3.0951068914,
   -3.043140356,
   -3.1165464067,
   -2.9112476934,
   3.1336014239,
   3.026790801,
   3.0770054872,
   3.0857917623,
   3.0815375178,
   -3.1331853353,
   3.0795217672,
   -3.129296794,
   3.063133503,
   -3.1294575402,
   3.0229624993,
   3.0587373772,
   3.0478157638,
   3.126491207,
   3.0833047069,
   3.1092537226,
   3.1063022883,
   3.0931656987,
   3.0372358154,
   3.1014923124,
   3.0647818285,
   3.0246691584,
   3.0255843793,
   -3.0873075495,
   2.9913973409,
   3.0824093642,
   -2.89019784,
   3.1301203419,
   -2.9592524386,
   -2.9690607561,
   3.1351880321,
   -3.1381158447,
   3.1164446731,
   3.135554565,
   3.0605584799,
   3.083503663,
   3.0809289109,
   3.0848150143,
   -3.0758068752,
   3.1073864313,
   2.9640704344,
   3.0834060789,
   -2.8690137546,
   -3.1378652302,
   2.9560581059,
   -2.9561946967,
   -2.9905816815,
   3.0505892509,
   3.1317396419,
   -2.8905528896,
   3.1178659561,
   -3.1223819648,
   -3.1237029567,
   -3.0838810843,
   -3.0903244717,
   3.1360872382,
   -3.128405222,
   -2.9234451116,
   -3.1002783983,
   -3.0051659729,
   3.0919313848,
   -3.1012110144,
   -3.0517736162,
   3.1002371415,
   -3.0661824001,
   -3.0781641925,
   -3.1400722281,
   -3.0836575535,
   -3.1174710873,
   3.1338718238,
   -3.1230028995,
   3.0897266571,
   3.0293298373,
   -2.9668740626,
   3.1368333396,
   3.1285578126,
   3.1184946571,
   -3.1410084066,
   3.1186155782,
   -3.0072108258,
   -3.1400608236,
   3.1286253424,
   -3.1398739807,
   -3.1231393034,
   3.0879065495,
   -3.0856145006,
   3.1290487146,
   -3.0836633006,
   -3.0420584079,
   -3.0935511197,
   3.1355639221,
   3.1388815481,
   -3.1295726961,
   -3.1402679654,
   3.024030042,
   3.0322841626,
   3.1261384122,
   -2.9407539829,
   -3.0508341279,
   3.1260231421,
   -3.0143160206,
   -3.0499402256,
   -2.9768257784,
   -3.0207521058,
   -3.0384754337,
   3.0632107403,
   3.1402821441,
   3.1187668833,
   3.0946567493,
   -3.1405820352,
   -3.1257203468,
   3.1035890217,
   -3.0606684872,
   3.1225333812,
   3.0240177521,
   -3.1374862757,
   -3.1029228848,
   3.0974556171,
   -3.0211073419,
   -3.0878860574,
   -3.0527440207,
   3.0187890341,
   3.0663587647,
   -3.0736898536,
   -3.1052991892,
   3.102280349,
   2.9610882035,
   -3.1089852674,
   3.1148185138,
   3.1309601447,
   3.1387736857,
   2.9341749898,
   3.0953181666,
   -2.6486656993,
   -2.9974597836,
   3.1274946841,
   3.0579399389,
   3.072467493,
   3.1400978633,
   -3.1297506272,
   -3.1103872712,
   3.1290678643,
   3.1384903333,
   -3.1217489215,
   -3.0525956939,
   -3.0958295217,
   2.9912561714,
   3.0781701132,
   3.0453018858,
   3.0825303448,
   3.0685237643,
   3.0499963614,
   3.0816979483,
   3.0556636112,
   3.0575712461,
   3.0890997736,
   3.054080372,
   3.0694520749,
   3.0345377668,
   3.1126574791,
   3.0890293031,
   3.0295082633,
   3.1139182509,
   3.0327577661,
   3.1079804705,
   3.1007747731,
   3.1201566141,
   3.0730189383,
   3.0667321542,
   3.1102252941,
   3.0165883028,
   -3.1089878488,
   3.0569625281,
   3.09939328,
   -3.1261637418,
   3.0801517184,
   3.0716864561,
   3.1339379507,
   3.1396054798,
   -3.1367848346,
   -2.9952591492,
   -3.1177515746,
   -3.1310191837,
   3.0926524785,
   -3.1018722157,
   3.0328672177,
   -3.1395208716,
   3.0425253628,
   3.0269306332,
   3.0540814108,
   3.090572851,
   3.0918655675,
   3.0678855494,
   3.0153549053,
   3.0007531453,
   3.1014053166,
   3.0045827744,
   3.0647232231,
   -3.0776077171,
   3.0920645477,
   3.1082933056,
   3.0702613009,
   3.0539957464,
   3.0853878391,
   3.0944894177,
   3.0092852016,
   3.0685349046,
   3.0285857611,
   2.988851261,
   3.1095777977,
   3.073424656,
   3.0976230902,
   -3.0540734841,
   3.0594380202,
   -3.0163790764,
   3.1211255786,
   3.0306384002,
   3.1363849267,
   3.076807497,
   3.0925850003,
   3.1032699389,
   -3.1234260086,
   -2.9431206422,
   3.1391712647,
   -3.1228111405,
   3.1197134101,
   3.008268493,
   3.0970329594,
   3.0792781511,
   3.0865248134,
   -3.1397690501,
   3.0130398768,
   3.0713276591,
   3.1240530118,
   -3.053569569,
   -3.1060116443,
   -3.0813007578,
   -3.1349040069,
   -2.9497384454,
   3.0114581636,
   -3.1251212069,
   -3.1248712986,
   -3.1309694936,
   3.0753885462
  ],
  "phi": [
   1.0366386589,
   1.1830861166,
   1.1598833338,
   -0.8974707156,
   2.1335724914,
   1.0462126443,
   1.2769430385,
   2.5667882018,
   1.487068783,
   1.3998644112,
   2.0213299835,
   1.4760830643,
   1.0247744045,
   1.1672828727,
   -0.8350050557,
   -1.5907024734,
   1.2296315093,
   1.4629238244,
   1.2463628256,
   0.9442830945,
   2.7388121426,
   1.6461968179,
   -1.1592987767,
   1.4463769402,
   1.6849918545,
   2.648769285,
   1.5776879973,
   1.8394254449,
   -1.4937568315,
   2.269125443,
   1.0103990547,
   2.2093128264,
   1.5577884775,
   1.2926582377,
   -1.3307917732,
   2.5998169707,
   1.3857805865,
   1.50224731,
   2.2254498296,
   -1.2743642596,
   -1.1336504707,
   -2.1520733579,
   -1.1469941703,
   -0.9259512424,
   -1.0883813079,
   -1.1755075634,
   -1.0010762665,
   -1.0422517472,
   -1.0815241767,
   -1.063401334,
   -1.1001172534,
   -1.12699246,
   -1.1491783909,
   -1.1426533373,
   -1.0172165654,
   -1.1036827595,
   -1.0260003363,
   -1.0622941474,
   -1.0332411391,
   -1.0978069048,
   -1.1196749,
   -1.1333251564,
   -1.0353603137,
   -1.0808419803,
   -1.3103647231,
   -1.0601311827,
   -1.0683280586,
   -0.9942947162,
   -1.0505179508,
   -1.0382596852,
   -1.0707665528,
   -1.0957855007,
   -1.3956646779,
   -1.6653747663,
   -1.5238149295,
   -0.9874821818,
   -1.1207968631,
   -1.7987014965,
   -1.3218064633,
   -1.1687704155,
   -0.9482320461,
   -1.1283342164,
   -1.249055666,
   -1.0976344504,
   -1.076773719,
   -1.1769287434,
   -1.1182002063,
   -1.1986943241,
   -1.0272835596,
   -1.044008572,
   -1.195865745,
   -1.0634595612,
   -1.0808709091,
   -1.0906807406,
   -1.1670313869,
   -1.0165693711,
   -1.1458635343,
   -1.7262016288,
   -1.9829936539,
   -1.9681459914,
   -0.9507576898,
   -1.0537982398,
   -1.3687696743,
   -1.0264645164,
   -1.0928668653,
   -1.0042816575,
   -1.0616296651,
   -1.2148585207,
   -1.3522104243,
   -1.3961223659,
   1.3583143548,
   -2.4712922446,
   -1.6858075362,
   -1.3803951018,
   -1.4185876936,
   1.3518699452,
   -1.0764428244,
   -1.0408791657,
   -1.2398314424,
   -1.0271904464,
   -1.1059490725,
   -1.0629039936,
   -0.998764133,
   -1.1113180666,
   -1.173635043,
   -1.1273567731,
   -0.9844158423,
   -1.020048159,
   -1.0305104901,
   -1.3262614088,
   -1.1632433072,
   -1.1496488243,
   -0.9797194913,
   -1.056084839,
   -1.1704649058,
   -1.2346130253,
   -1.0882789473,
   -1.1094335349,
   -1.0612968138,
   -1.0789852393,
   -1.0580846445,
   -1.1263688146,
   -1.207034879,
   -0.9533303395,
   -1.0951381761,
   -0.9466093524,
   -1.1550117415,
   -1.1422754588,
   -1.6111528481,
   -1.2729074274,
   -2.0588302042,
   -0.9941019918,
   -1.6295628316,
   -1.0561249357,
   -1.2807073158,
   -1.1032277107,
   -1.1869108509,
   -1.4416930715,
   -1.3710783646,
   -1.7778825375,
   -0.9763793044,
   -1.0889031011,
   -1.1644617734,
   -1.0631904721,
   -1.0497941546,
   -1.098412995,
   -1.1037451251,
   -0.9652519315,
   -1.0046163383,
   -1.0660787295,
   -1.0639750109,
   -1.0912107789,
   -1.1157865693,
   -1.0051965223,
   -1.158214348,
   -1.0696414369,
   -1.0691567861,
   -1.1891500658,
   -1.4268144941,
   -1.3710485507,
   -0.9785524211,
   -1.0653913502,
   -1.26428836,
   -1.0946760898,
   -1.6059813167,
   -2.0400978237,
   -1.9696737749,
   -1.898967434,
   -1.3605114919,
   -1.0400609936,
   1.4182118945,
   -2.4901340547,
   -2.8882989066,
   1.3242071127,
   1.1766290099,
   0.9287721726,
   1.1388792892,
   -1.2648595484,
   2.5084432331,
   -1.1586078001,
   -2.0600994353,
   -1.8086750612,
   -1.8332523315,
   -1.0328970573,
   -1.1195355657,
   -1.6695101116,
   -1.1309196326,
   -0.8395503732,
   -1.0759326928,
   -1.2382959008,
   -0.9726260274,
   -1.1174010842,
   -1.1199883774,
   -1.1231131685,
   -1.0474924517,
   -1.1265592505,
   -1.2281933163,
   -1.6233769874,
   -2.4642144833,
   -1.1488063937,
   -1.2018730758,
   -1.0436332961,
   -1.0269985652,
   -1.0642541644,
   -0.9912429631,
   -1.0537198896,
   -1.0707816378,
   -1.0743429104,
   -1.0286351924,
   -1.1906005037,
   -1.0046144019,
   -1.1097715209,
   -1.0043382554,
   -1.0556014851,
   -1.02267305,
   -1.1444086348,
   -1.0692518212,
   -1.1404772216,
   -1.1373086096,
   -1.2291799312,
   -1.5075790194,
   -0.8390530706,
   -2.0767837624,
   -1.2029520319,
   -1.2867433403,
   -1.474557628,
   -1.5118820568,
   0.7472310849,
   1.7447556231,
   -1.1618213038,
   -1.1344034358,
   -1.1479506608,
   -1.171727503,
   -1.1173923598,
   -1.1525676266,
   -1.0911624461,
   -1.0626429208,
   1.7813628486,
   1.6655527553,
   -2.7849265567,
   -1.6779181788,
   -1.3217471509,
   -2.7496883339,
   -1.3758025532,
   -1.3086505546,
   -1.74900718,
   -1.9776171197,
   -2.1654288115,
   -1.0966520467,
   -1.8635125219,
   -1.039237229,
   -1.1303503155,
   -1.0570845323,
   2.2320767228,
   -1.0958528637,
   -1.0112968153,
   -1.9239350485,
   -0.903921997,
   -1.0187738379,
   -2.2217143227,
   -0.9457516284,
   -1.264204054,
   -1.0141408154,
   -1.1121207073,
   -1.1869295483,
   0.3515314394,
   0.9651791001,
   1.9415784605,
   -1.4741042375,
   1.5083372312,
   1.1905819485,
   -1.201409916,
   2.4425597847,
   0.9695685464,
   1.1871839976,
   1.0944732453,
   2.4596976068,
   3.053644083,
   1.1966420792,
   1.17189588,
   2.6216936942,
   1.0817145694,
   1.021086607,
   1.0364173985,
   1.1395214456,
   1.0335631714,
   1.1439646549,
   1.1776554158,
   1.1445879002,
   0.9081040542,
   -0.8781938101,
   1.1661803088,
   1.418358937,
   2.6347378848,
   1.1275903517,
   1.1587133476,
   1.0062379102,
   0.9906221325,
   1.2604812759,
   0.8141977198,
   0.9114443945,
   0.9969826379,
   2.0385965137,
   1.0616353229,
   1.0755100092,
   1.824468501,
   2.309875774,
   1.5818160797,
   0.9787643133,
   2.1328454461,
   -3.0442487765,
   1.2984271421,
   1.034214085,
   2.5527372074,
   1.9870510628,
   1.8988481846,
   1.6619036909,
   1.2872929186,
   2.5896249613,
   2.5428659836,
   2.4779577818,
   1.0015574264,
   -1.7087834,
   1.3122740821,
   1.4398938826,
   1.1441506572,
   1.4226931142,
   1.696065465,
   0.7462881171,
   -2.8594810286,
   1.1462727413,
   1.266194016,
   2.1996332819,
   1.107862451,
   0.9176584421,
   1.1410902263,
   1.3494169493,
   2.4158834615,
   1.1413767674,
   1.141719396,
   1.5851246432,
   1.2124696691,
   0.8588825453,
   1.7996317155,
   1.5172544371,
   2.9145542532,
   -1.0727830182,
   -1.1339732641,
   -1.0763806401,
   -1.0928781814,
   -1.1064918665,
   -1.0858860461,
   -1.1100914874,
   -1.0713924804,
   -1.0179926977,
   -1.1319117386,
   -1.0535125567,
   -1.0494714402,
   -1.0554758226,
   -1.0807385867,
   -1.1530680906,
   -1.1271666624,
   -1.092840575,
   -1.0734650004,
   -1.0425488024,
   -1.0692335088,
   -1.0922062899,
   -1.1250645262,
   -0.9429088277,
   -1.1010797265,
   -0.9757380177,
   -1.1483891329,
   -1.0004406284,
   -1.0540086405,
   -1.066991086,
   -1.0968756343,
   -0.9832890145,
   -1.1003088594,
   -1.0868741128,
   -1.2116022315,
   -1.6525302893,
   -0.9490939117,
   -1.0220514777,
   -1.1747466119,
   -1.090905638,
   -1.1158898922,
   -1.163791818,
   -1.178266493,
   -1.11617525,
   -0.9955512097,
   -1.0760071822,
   -1.137499049,
   -1.4421805331,
   1.7448199584,
   -1.405018966,
   -1.3769299937,
   -1.8017509081,
   -0.9818015882,
   -0.9883334174,
   -1.0886077569,
   -1.1859912001,
   -1.0381357729,
   -1.0719828071,
   -0.9761582907,
   -1.1778375894,
   -1.0480521193,
   -1.1408037277,
   -1.1062142039,
   -0.99632909,
   -1.0748765636,
   -1.0520914448,
   -0.8884559605,
   -1.1100023238,
   -1.4743583526,
   -1.417886478,
   -0.9077197599,
   -0.9643157752,
   -1.1082591461,
   -1.1262336776,
   -1.1353134452,
   -1.1855489536,
   -1.2616591802,
   -1.8743225819,
   -2.0311548246,
   -1.0791027064,
   -1.191930368,
   -1.1400268755,
   -1.00725766,
   -1.1067154765,
   -1.097503024,
   -1.1688040019,
   -0.993037506,
   -1.1509319902,
   -1.2544596751,
   -1.3105493161,
   1.0396522508,
   1.0791038233,
   1.1129344757,
   -0.9431240133,
   1.2301988419,
   1.1033593999,
   1.1521488505,
   1.463816379,
   1.2989099854
  ],
  "psi": [
   0.8209933738,
   0.9405676828,
   0.6683078774,
   0.657797127,
   -0.6631684628,
   -2.4521383044,
   -2.4659344304,
   -1.930755114,
   -2.8185641917,
   0.4827628757,
   0.5573338567,
   0.8724314885,
   0.8618323239,
   0.6786508146,
   0.3988326263,
   -0.7579258725,
   0.12489862,
   0.2485352003,
   -0.1557799119,
   -2.6607008661,
   -2.3776654279,
   -2.0917998933,
   0.1045448199,
   2.1618889842,
   0.1604842258,
   -2.4822698684,
   -2.065917148,
   0.2155708244,
   -0.0565818186,
   0.0041520611,
   -2.6547778083,
   0.898030542,
   -1.9858649122,
   -2.1899280558,
   -2.9050071354,
   -2.4403417053,
   -0.8853497718,
   -2.6969372503,
   -2.2774111759,
   -2.5936982438,
   2.61545569,
   -0.3604099565,
   2.6639807834,
   2.7496098245,
   -0.7554656979,
   -0.7614079369,
   -0.7676655975,
   -0.8685894407,
   -0.7240918521,
   -0.8397260269,
   -0.7743664694,
   -0.7822819713,
   -0.7738306827,
   -0.8278229639,
   -0.6974355715,
   -0.8136440794,
   -0.7665675412,
   -0.8171009232,
   -0.8370088422,
   -0.8661025063,
   -0.717995712,
   -0.8935027476,
   -0.9008435585,
   -0.8891211569,
   -0.7824508119,
   -0.559132467,
   -0.7445158702,
   -0.714724973,
   -0.8547528103,
   -0.9062165082,
   -0.7657759933,
   -0.7567769465,
   -0.7296957625,
   -0.4713585402,
   -0.5630619344,
   2.1521868523,
   -0.692493137,
   -0.4236028104,
   0.0277420219,
   0.1900110365,
   2.4815498358,
   -0.6523417815,
   -0.4290665555,
   -0.1780619108,
   -0.4570003792,
   -0.6702095072,
   -0.6181306929,
   -0.7938186864,
   -0.709929905,
   -0.8561363249,
   -0.5873597912,
   -0.7239394265,
   -0.8003580509,
   -0.7073429172,
   -0.7511465858,
   -0.6078892024,
   -0.8895780433,
   -0.5424437203,
   -0.4988590191,
   -0.253608006,
   -1.0607867537,
   -0.758295478,
   -0.6706629997,
   -0.6250455885,
   -0.7874938481,
   -0.8665273642,
   -0.8196885246,
   -0.665723127,
   -0.8136516161,
   -0.5524151148,
   -0.5115931585,
   -0.0909198436,
   2.8742444199,
   1.8895829668,
   -0.5607206735,
   0.1547465771,
   2.8771726197,
   -0.8146432386,
   -0.7151915581,
   -0.5744574471,
   -0.8132172862,
   -0.7989877217,
   -0.8386512448,
   -0.8392134998,
   -0.6681649162,
   -0.7032596902,
   -0.7233653664,
   -0.9761970804,
   -0.7432490382,
   -0.9503450336,
   -0.6140003623,
   -0.7461030791,
   -0.746470048,
   -0.7550089844,
   -0.8698299548,
   -0.6860590734,
   -0.5663307965,
   -0.7237719754,
   -0.664294622,
   -0.8096529055,
   -0.7448593995,
   -0.755043805,
   -0.721478994,
   -0.7910278413,
   -0.7434813469,
   -0.8416623562,
   -0.9116157194,
   -0.6111854366,
   -0.4292627997,
   -0.7613805203,
   -0.7280721091,
   1.0273822191,
   -0.5448455342,
   -1.0099681256,
   -0.7596145895,
   -0.7461737826,
   -0.6099500257,
   -0.5867588534,
   -0.2059240389,
   1.5777432551,
   2.6491566612,
   -0.6071743495,
   -0.7511002072,
   -0.7543832546,
   -0.7706334263,
   -0.7232498288,
   -0.7111579509,
   -0.79674164,
   -0.8740977935,
   -0.7434866048,
   -0.7275547152,
   -0.7998876573,
   -0.7348634242,
   -0.8096107711,
   -0.7835294036,
   -0.7150366797,
   -0.7742055763,
   -0.7434951473,
   -0.5270166977,
   -0.2025993414,
   -0.6578351657,
   -0.5370729089,
   -0.5785587868,
   -0.7006566216,
   -0.6597531705,
   1.6427877402,
   2.2431044175,
   2.2668215525,
   0.438741028,
   0.0645237515,
   2.4924888599,
   0.1027343986,
   -0.3003992451,
   2.4510757963,
   3.1152618277,
   -2.7400681035,
   -2.2109732751,
   -2.2239734263,
   -0.2184306408,
   -2.7358129237,
   2.3395883228,
   2.4632431897,
   1.6328717658,
   2.5284558085,
   2.6869038146,
   2.2196408265,
   -0.0551355284,
   1.9909963636,
   -0.8439223854,
   -0.7241673168,
   -0.8005898715,
   -0.8737636306,
   -0.8910630627,
   -0.7477146652,
   -0.8638162473,
   -0.6492397123,
   -0.8864289601,
   -0.6352663514,
   -0.2766689174,
   -1.1010818251,
   -0.7961700634,
   -0.8407031838,
   -0.7334053759,
   -0.8154789756,
   -0.8213284302,
   -0.8451028544,
   -0.8167572719,
   -0.8490665323,
   -0.789080728,
   -0.7708460206,
   -0.7378107271,
   -0.7423262221,
   -0.757173253,
   -0.845600439,
   -0.7939372135,
   -0.7717990333,
   -0.773550174,
   -0.7559117095,
   -0.6276512984,
   -0.6959164608,
   -0.3156364884,
   -0.2334474191,
   2.161091088,
   2.3306325027,
   2.3397496105,
   2.8041925333,
   -0.2639539904,
   2.5724112116,
   -2.7589928429,
   2.9133939528,
   -0.7359909746,
   -0.7112346084,
   -0.6588979624,
   -0.7336874336,
   -0.6535687271,
   2.6062202364,
   2.6457116158,
   2.7240118311,
   -3.013600837,
   2.6483477341,
   2.4899668753,
   -0.137930569,
   -0.681366443,
   2.6888533613,
   2.5010605422,
   -0.2739496052,
   -2.8203920051,
   2.6736112738,
   1.1456038571,
   2.4206431376,
   2.4337513456,
   -0.8360187796,
   -0.8417781967,
   -0.685132419,
   2.2458311963,
   2.6508293278,
   -0.6597714724,
   0.358184384,
   -0.7725124422,
   -0.3817075866,
   2.4088474376,
   2.5259516497,
   -0.6199550273,
   -0.8303358409,
   -0.5191269349,
   -2.2504827831,
   0.1542891413,
   -2.3693966051,
   0.5346423128,
   -0.2773702076,
   -2.0266959776,
   -2.5566618755,
   -0.4182712243,
   -2.4957573129,
   -2.4405013448,
   -2.4762246171,
   -2.4078874294,
   -2.4624932178,
   3.1092940482,
   -2.327586243,
   -2.3126982711,
   -1.799751786,
   0.8685516194,
   0.8806603573,
   0.7763272902,
   0.802492334,
   0.7459210639,
   0.684165181,
   0.5894994258,
   0.7981526845,
   0.7602124722,
   -0.7443120742,
   -2.5219534391,
   -0.0283236695,
   -2.5500215088,
   0.7698732039,
   0.8105308502,
   0.8478526724,
   -2.6039459808,
   -2.8584441664,
   -2.6470745811,
   -2.6839110157,
   0.8308391686,
   -2.7897628529,
   -2.330882854,
   -2.4588594667,
   0.0932682257,
   -2.7257019946,
   2.9945426107,
   1.0922725091,
   -2.2140841489,
   2.9880174744,
   -2.1074887588,
   -2.638138359,
   -1.5484551503,
   -2.2112172085,
   -2.3231623865,
   -2.5261410372,
   0.3043448155,
   -2.8630305799,
   -2.7160615785,
   -2.8344521488,
   -2.4427313557,
   0.2785921724,
   -2.5861054477,
   0.1711814529,
   -2.1466872692,
   0.3651272276,
   -1.7800223148,
   0.5234576543,
   3.0023954864,
   -2.8093192112,
   0.133001448,
   -0.2888140505,
   -2.9277969832,
   1.0066027165,
   0.8099923272,
   -2.7623401387,
   -2.6704486862,
   0.4578214465,
   0.4688715861,
   0.1514295796,
   3.0998204824,
   -2.4838237778,
   0.0338659664,
   -1.6325190997,
   -1.7915305202,
   -0.7616011002,
   -0.7076689595,
   -0.8065737926,
   -0.738481632,
   -0.7811905302,
   -0.7561806931,
   -0.7409968565,
   -0.8379477627,
   -0.7426733267,
   -0.7936127091,
   -0.752280963,
   -0.7882892716,
   -0.8018752399,
   -0.6727991208,
   -0.682642843,
   -0.7802505665,
   -0.7096960204,
   -0.8037170675,
   -0.8152781437,
   -0.7947109401,
   -0.650853439,
   -0.8075927152,
   -0.7956085202,
   -0.6819129475,
   -0.7833757958,
   -0.8050632258,
   -0.8260311743,
   -0.8513922297,
   -0.7709537241,
   -0.7773694294,
   -0.8594400685,
   -0.7924553492,
   -0.7369396549,
   -0.7399145262,
   -0.4967961331,
   -0.8109836097,
   -0.6942704705,
   -0.97337331,
   -0.6113869879,
   -0.9266762713,
   -0.5493200909,
   -0.7577592343,
   -0.7528170822,
   -0.7864264507,
   -0.7244577057,
   -0.589087816,
   0.0098622894,
   0.1879064138,
   2.3135006718,
   1.9315374309,
   2.2746381513,
   2.3162825304,
   -0.6946819957,
   -0.7364430465,
   -0.7096291811,
   -0.856533685,
   -0.7559402176,
   -0.8286125657,
   -0.5745070272,
   -0.8752210669,
   -0.5926533846,
   -0.5999144717,
   -0.8303758263,
   -0.4150108572,
   -0.5013859429,
   -0.7844668829,
   -0.4372143355,
   -0.4365638712,
   -0.4583011898,
   -0.9930055145,
   -0.702872133,
   -0.7214529643,
   -0.711652543,
   -0.6952197905,
   -0.697158916,
   -0.7989447212,
   -0.2074493737,
   1.8799327244,
   -0.5818216002,
   -0.721089228,
   -0.7918832076,
   -0.8002586928,
   -0.7431206191,
   -0.7912284046,
   -0.7678935116,
   -0.7380172446,
   -0.6286430326,
   -0.8469934273,
   -0.7497523855,
   0.7498830685,
   0.7138446972,
   0.7109121744,
   -0.6081800261,
   0.8743083884,
   0.6766364119,
   0.7628319834,
   -2.1484409795
  ]
 },
 "A2ADR_conformer_1291": {
  "omega": [
   -3.1185188111,
   -2.9967673918,
   3.0285634315,
   -3.0515194954,
   2.9423368641,
   3.1322490291,
   -3.0421404586,
   3.1410882567,
   -3.0432071103,
   -3.0464404174,
   -3.023713178,
   -3.1388608886,
   3.1222801716,
   -3.0776576824,
   3.1317001606,
   -3.1410907454,
   -3.1306879484,
   2.9908487046,
   -3.1128178137,
   3.1050376396,
   3.1229200723,
   -2.995237652,
   -3.1231788744,
   -3.1109231385,
   -3.0436785751,
   -2.9717173734,
   3.0702230191,
   -3.076101309,
   3.1218283401,
   3.1307466205,
   3.1103826955,
   -3.089029757,
   -2.9260016379,
   3.065869335,
   -3.140643229,
   3.1069943114,
   -3.068245971,
   -3.1372022355,
   -3.1322755773,
   3.0732031515,
   -3.1321023894,
   -3.0540434646,
   2.9365109761,
   3.1353615059,
   3.1374453411,
   3.1072431574,
   3.0681150061,
   3.0837307763,
   3.094208676,
   3.1015695925,
   3.1036104553,
   3.0959800151,
   3.1329792507,
   3.0734447701,
   3.0390347089,
   3.0492240661,
   3.0884463067,
   3.0797993337,
   3.130515515,
   3.1237688599,
   3.1175456675,
   -3.1309679326,
   -3.1240759536,
   -3.1075548802,
   -3.1145086627,
   2.947466778,
   3.0373559405,
   3.0406556423,
   3.1358903823,
   3.1225697567,
   -3.1239547773,
   3.1087704258,
   -3.1134245834,
   -3.0665725217,
   -3.0704670792,
   3.0886079388,
   3.11716731,
   -3.0800846274,
   -3.127769391,
   3.1299495495,
   -3.0180193123,
   3.1294552596,
   -3.1362307793,
   2.9185045187,
   2.9787991958,
   3.1047768215,
   3.0482283053,
   3.1343595548,
   2.9925843932,
   3.0761844897,
   3.0458196984,
   3.0286588221,
   3.0958714064,
   3.0277213241,
   -3.1300181308,
   2.9330254995,
   -3.0874918579,
   -3.0625084247,
   -3.0495267541,
   -3.0905811779,
   -3.0385434714,
   3.1390692836,
   3.1383253093,
   2.9475942845,
   3.1014216382,
   3.1132002561,
   3.0749157829,
   -3.1391002698,
   -3.0836304069,
   3.1159030678,
   -3.0668577371,
   3.0666298018,
   -3.1199721019,
   -3.0948159727,
   -2.8465481617,
   -3.1371195339,
   -2.9941741146,
   -3.1113203368,
   3.0978581897,
   3.0279284986,
   3.1358549405,
   3.0596788747,
   3.1327639622,
   3.1071177979,
   3.0520205558,
   3.0920221542,
   3.0352856964,
   3.1053755939,
   3.1351598848,
   -3.0126873474,
   3.0277699629,
   3.0457460059,
   3.06697954,
   3.1392851453,
   3.1250054694,
   -3.1000396995,
   2.9318450898,
   3.0447056317,
   2.9797348194,
   3.110612432,
   3.0391007404,
   3.1282503663,
   3.0768240504,
   2.9925827781,
   3.0639260409,
   3.1024244075,
   3.1174763116,
   3.0607794182,
   3.1249325677,
   -3.1082592309,
   -3.1013367707,
   -2.921487235,
   3.1199211559,
   -3.0180074534,
   -3.1392434625,
   3.1325510159,
   3.0192489458,
   3.1267347698,
   -3.055123301,
   3.1200248246,
   3.0736123265,
   3.1180803273,
   3.0875585888,
   3.0803663764,
   3.0416431915,
   3.0659094924,
   3.0389535781,
   3.0776804994,
   3.0863817451,
   3.0910470369,
   3.0738203417,
   3.0819711506,
   3.0896191619,
   3.0795744319,
   -3.1331732075,
   3.0529513637,
   3.0898094751,
   3.0919643375,
   -3.1288483962,
   -3.0522371133,
   -3.1372524293,
   3.0169744091,
   3.1068766811,
   3.086996416,
   3.1335704335,
   3.1093291799,
   -3.0650853854,
   -2.9759408755,
   -3.0061916701,
   3.1155294386,
   3.1112617474,
   3.019900219,
   3.0878932727,
   -3.0665248127,
   2.7905637785,
   -2.9248852434,
   3.0771383162,
   3.1129618406,
   -3.0305772065,
   -3.1114731376,
   3.0596868233,
   2.9565623813,
   3.1366055364,
   2.9981419267,
   -3.0587998392,
   -3.1197729289,
   3.1299191913,
   -3.0442852368,
   -3.1188337145,
   -3.1298109651,
   3.0853132812,
   -3.1051763537,
   -3.1129343418,
   3.0902067255,
   3.1141412773,
   3.0557272484,
   -3.0951068914,
   -3.043140356,
   -3.1165464067,
   -2.9112476934,
   3.1336014239,
   3.026790801,
   3.0770054872,
   3.0857917623,
   3.0815375178,
   -3.1331853353,
   3.0795217672,
   -3.129296794,
   3.063133503,
   -3.1294575402,
   3.0229624993,
   3.0587373772,
   3.0478157638,
   3.126491207,
   3.0833047069,
   3.1092537226,
   3.1063022883,
   3.0931656987,
   3.0372358154,
   3.1014923124,
   3.0647818285,
   3.0247208956,
   -3.083526619,
   3.136584594,
   -3.0834421239,
   2.9542488137,
   3.0183026839,
   2.887537648,
   -3.1357415406,
   3.0974451979,
   3.0139138951,
   3.0943096288,
   3.0975700167,
   2.6354577192,
   -3.0778326692,
   -2.9840914609,
   2.899797493,
   2.9966199476,
   3.1139436052,
   3.1053875976,
   -3.0877362842,
   -3.0261805056,
   3.0268652755,
   -3.0688549048,
   -3.1242186892,
   3.0206175193,
   -2.9673978383,
   3.0035049395,
   -3.1374059671,
   3.0554982551,
   -2.9424751054,
   -3.1255730088,
   -3.1313288542,
   -3.1161635512,
   -3.1330008337,
   -3.0097998717,
   -3.111627664,
   -3.0995403281,
   3.1191398197,
   -3.1213759444,
   3.0234436082,
   -3.1251712313,
   -3.0712684138,
   -2.9986201989,
   3.1393491666,
   -3.111276698,
   -3.05914086,
   2.9510523269,
   2.9504621061,
   3.139425948,
   -3.007365248,
   3.0993467669,
   -3.1136361564,
   3.1402431139,
   -3.0274648002,
   3.1009276858,
   -3.1090581,
   -3.106737817,
   -3.1267778946,
   -3.0643112152,
   -3.12008898,
   -3.1354854906,
   -3.1326184031,
   -3.1355699694,
   3.1319616396,
   -3.1405420103,
   3.1378629222,
   -3.1311172542,
   3.1383049776,
   3.0606832241,
   -3.1218827194,
   -3.1304161919,
   3.0963975967,
   -3.0590072777,
   -3.0991458157,
   -3.1132589839,
   -3.0726300226,
   3.0529233315,
   -3.1203450874,
   -0.0325080016,
   3.1376564125,
   3.0944712509,
   3.1410754667,
   3.1396189497,
   3.1404035755,
   -3.1119222076,
   3.104439241,
   -3.1357672141,
   3.1179428066,
   3.1411801978,
   -3.1140023725,
   -3.0546390992,
   3.1413211106,
   -3.0989239538,
   3.0930542944,
   3.0878634224,
   -3.0855107846,
   3.1331024577,
   -3.1031091558,
   3.1123683509,
   3.0721504533,
   -2.9441914576,
   -3.1313269273,
   3.0975854149,
   -2.9829015539,
   3.127325266,
   3.0452010034,
   -3.0425698765,
   -2.9049198847,
   -3.0676385076,
   3.0061722333,
   3.1202570832,
   -3.1305568288,
   -3.1206598112,
   -3.0257571127,
   3.011190298,
   2.9873610997,
   -2.9309341458,
   0.0407928049,
   3.1220289267,
   3.1201225196,
   -3.0619372803,
   3.0791214734,
   2.9944279154,
   3.0708393169,
   -3.1268811662,
   -3.0602577814,
   3.0781701132,
   3.0453018858,
   3.0825303448,
   3.0685237643,
   3.0499963614,
   3.0816979483,
   3.0556636112,
   3.0575712461,
   3.0890997736,
   3.054080372,
   3.0694520749,
   3.0345377668,
   3.1126574791,
   3.0890293031,
   3.0295082633,
   3.1139182509,
   3.0327577661,
   3.1079804705,
   3.1007747731,
   3.1201566141,
   3.0730189383,
   3.0667321542,
   3.1102252941,
   3.0165883028,
   -3.1089878488,
   3.0569625281,
   3.09939328,
   -3.1261637418,
   3.0801517184,
   3.0716864561,
   3.1339379507,
   3.1396054798,
   -3.1367848346,
   -2.9952591492,
   -3.1177515746,
   -3.1310191837,
   3.0926524785,
   -3.1018722157,
   3.0328672177,
   -3.1395208716,
   3.0425253628,
   3.0269306332,
   3.0540814108,
   3.090572851,
   3.0918655675,
   3.0678855494,
   3.0153549053,
   3.0007531453,
   3.1014053166,
   3.0045827744,
   3.0647232231,
   -3.0776077171,
   3.0920645477,
   3.1082933056,
   3.0702613009,
   3.0539957464,
   3.0853878391,
   3.0944894177,
   3.0092852016,
   3.0685349046,
   3.0285857611,
   2.988851261,
   3.1095777977,
   3.073424656,
   3.0976230902,
   -3.0540734841,
   3.0594380202,
   -3.0163790764,
   3.1211255786,
   3.0306384002,
   3.1363849267,
   3.076807497,
   3.0925850003,
   3.1032699389,
   -3.1234260086,
   -2.9431206422,
   3.1391712647,
   -3.1228111405,
   3.1197134101,
   3.008268493,
   3.0970329594,
   3.0792781511,
   3.0865248134,
   -3.1397690501,
   3.0130398768,
   3.0713276591,
   3.1240530118,
   -3.053569569,
   -3.105966699,
   -3.0807937486,
   -3.0921815526,
   3.0274593805,
   -3.0245625009,
   -3.0797567566,
   -3.0881879802,
   3.1367698941,
   -3.1349564352
  ],
  "phi": [
   2.2349545646,
   2.3319131731,
   2.8069574054,
   -0.9107197784,
   0.9427728834,
   1.1824392837,
   1.1255715644,
   1.1913263837,
   0.9957217704,
   -1.4001523498,
   2.822560815,
   1.3617570317,
   1.143701298,
   1.1172011106,
   1.5014418175,
   -1.261529619,
   2.7692179026,
   1.1213693447,
   2.018735668,
   0.9394019177,
   1.1484360296,
   1.075039501,
   1.5438657035,
   2.0419884272,
   2.2502669111,
   1.2527927777,
   1.6779327213,
   2.5963011004,
   0.923687017,
   1.2631484291,
   2.3927990466,
   2.4376303639,
   0.92663633,
   1.4372106057,
   -1.952702354,
   1.8288051691,
   0.8702435827,
   2.0842928753,
   1.3207946715,
   -1.2743642596,
   -1.1336504707,
   -2.1520733579,
   -1.1469941703,
   -0.9259512424,
   -1.0883813079,
   -1.1755075634,
   -1.0010762665,
   -1.0422517472,
   -1.0815241767,
   -1.063401334,
   -1.1001172534,
   -1.12699246,
   -1.1491783909,
   -1.1426533373,
   -1.0172165654,
   -1.1036827595,
   -1.0260003363,
   -1.0622941474,
   -1.0332411391,
   -1.0978069048,
   -1.1196749,
   -1.1333251564,
   -1.0353603137,
   -1.0808419803,
   -1.3103647231,
   -1.0601311827,
   -1.0683280586,
   -0.9942947162,
   -1.0505179508,
   -1.0382596852,
   -1.0707665528,
   -1.0957855007,
   -1.3956646779,
   -1.6653747663,
   -1.5238149295,
   -0.9874821818,
   -1.1207968631,
   -1.7987014965,
   -1.3218064633,
   -1.1687704155,
   -0.9482320461,
   -1.1283342164,
   -1.249055666,
   -1.0976344504,
   -1.076773719,
   -1.1769287434,
   -1.1182002063,
   -1.1986943241,
   -1.0272835596,
   -1.044008572,
   -1.195865745,
   -1.0634595612,
   -1.0808709091,
   -1.0906807406,
   -1.1670313869,
   -1.0165693711,
   -1.1458635343,
   -1.7262016288,
   -1.9829936539,
   -1.9681459914,
   -0.9507576898,
   -1.0537982398,
   -1.3687696743,
   -1.0264645164,
   -1.0928668653,
   -1.0042816575,
   -1.0616296651,
   -1.2148585207,
   -1.3522104243,
   -1.3961223659,
   1.3583143548,
   -2.4712922446,
   -1.6858075362,
   -1.3803951018,
   -1.4185876936,
   1.3518699452,
   -1.0764428244,
   -1.0408791657,
   -1.2398314424,
   -1.0271904464,
   -1.1059490725,
   -1.0629039936,
   -0.998764133,
   -1.1113180666,
   -1.173635043,
   -1.1273567731,
   -0.9844158423,
   -1.020048159,
   -1.0305104901,
   -1.3262614088,
   -1.1632433072,
   -1.1496488243,
   -0.9797194913,
   -1.056084839,
   -1.1704649058,
   -1.2346130253,
   -1.0882789473,
   -1.1094335349,
   -1.0612968138,
   -1.0789852393,
   -1.0580846445,
   -1.1263688146,
   -1.207034879,
   -0.9533303395,
   -1.0951381761,
   -0.9466093524,
   -1.1550117415,
   -1.1422754588,
   -1.6111528481,
   -1.2729074274,
   -2.0588302042,
   -0.9941019918,
   -1.6295628316,
   -1.0561249357,
   -1.2807073158,
   -1.1032277107,
   -1.1869108509,
   -1.4416930715,
   -1.3710783646,
   -1.7778825375,
   -0.9763793044,
   -1.0889031011,
   -1.1644617734,
   -1.0631904721,
   -1.0497941546,
   -1.098412995,
   -1.1037451251,
   -0.9652519315,
   -1.0046163383,
   -1.0660787295,
   -1.0639750109,
   -1.0912107789,
   -1.1157865693,
   -1.0051965223,
   -1.158214348,
   -1.0696414369,
   -1.0691567861,
   -1.1891500658,
   -1.4268144941,
   -1.3710485507,
   -0.9785524211,
   -1.1688038555,
   -1.2619283874,
   -1.0458092312,
   -1.098242047,
   -1.0660320828,
   -1.2562706044,
   -1.7038262997,
   -1.9306430617,
   0.9879145936,
   1.6921456765,
   1.8940322066,
   1.4874883676,
   2.2487024563,
   -0.0776990129,
   -2.4634793865,
   -1.1807928042,
   -1.020266221,
   -1.5449272327,
   -1.1586078001,
   -2.0600994353,
   -1.8086750612,
   -1.8332523315,
   -1.0328970573,
   -1.1195355657,
   -1.6695101116,
   -1.1309196326,
   -0.8395503732,
   -1.0759326928,
   -1.2382959008,
   -0.9726260274,
   -1.1174010842,
   -1.1199883774,
   -1.1231131685,
   -1.0474924517,
   -1.1265592505,
   -1.2281933163,
   -1.6233769874,
   -2.4642144833,
   -1.1488063937,
   -1.2018730758,
   -1.0436332961,
   -1.0269985652,
   -1.0642541644,
   -0.9912429631,
   -1.0537198896,
   -1.0707816378,
   -1.0743429104,
   -1.0286351924,
   -1.1906005037,
   -1.0046144019,
   -1.1097715209,
   -1.0043382554,
   -1.0556014851,
   -1.02267305,
   -1.1444086348,
   -1.0692518212,
   -1.1404772216,
   -1.1373086096,
   -1.2291799312,
   -1.5075790194,
   -2.1834238205,
   -1.5196305038,
   -1.3563579191,
   -1.1989105923,
   -2.159675689,
   -1.2254303148,
   -1.9701410028,
   -0.8065416446,
   -1.1022214566,
   -1.1260263695,
   -1.0849938434,
   -1.1061661316,
   0.2849057242,
   1.0512352482,
   1.1830942915,
   1.3632692493,
   2.6854400274,
   3.0653002668,
   1.1508808311,
   1.4265546979,
   1.6255743839,
   0.924077003,
   1.2476696889,
   1.6947414286,
   -1.9629788118,
   1.4572769465,
   1.2639094819,
   1.1324962533,
   2.2430215573,
   1.5006500307,
   1.0526791616,
   1.197792151,
   -2.9683659062,
   0.9887356125,
   -1.2774541455,
   1.173436567,
   1.0999774441,
   1.1101406965,
   1.0800031436,
   1.107784516,
   1.1491325424,
   1.2666975381,
   1.0345935363,
   1.8051815533,
   2.6520815845,
   2.4307933633,
   1.77576578,
   2.0917979304,
   2.8874521657,
   1.2001671164,
   1.2493774255,
   2.2915794057,
   0.9767656111,
   2.9865680482,
   1.3737505928,
   1.6768041645,
   1.4977656998,
   1.2906092052,
   1.0483181327,
   1.1705422131,
   1.1055454166,
   1.1439414488,
   1.1360376177,
   1.0098063419,
   1.2601131171,
   1.0548264206,
   1.0421485617,
   1.181679254,
   2.0911382752,
   1.7556153617,
   1.5385020913,
   0.7369957889,
   1.1160743319,
   1.1171616518,
   1.0761841536,
   1.4800834612,
   2.3826913163,
   1.0761610039,
   1.3510771061,
   -2.8534482825,
   1.084566443,
   2.7307872603,
   1.2433623552,
   1.0070512852,
   1.3173976976,
   1.9819966225,
   -1.4504453279,
   1.0290580369,
   1.1430653211,
   1.4409752966,
   1.6340702851,
   -1.1910751761,
   2.097047784,
   1.0517701713,
   1.0790373883,
   2.1433589475,
   0.9422655556,
   2.0333364948,
   2.1699610235,
   1.3296637462,
   0.8887133573,
   -1.5768956236,
   2.2037580486,
   2.7277151361,
   1.0570853051,
   1.2179764501,
   1.0357994405,
   1.1156833096,
   3.103876821,
   1.4793465155,
   -1.6520361024,
   1.1620145,
   2.299935322,
   -3.0744220424,
   1.5903530979,
   -1.2332507392,
   1.4372746192,
   1.3776061337,
   2.4417649423,
   2.7222439272,
   3.0371606088,
   1.035050956,
   0.9358362365,
   1.0917391891,
   1.2188655519,
   -1.0727830182,
   -1.1339732641,
   -1.0763806401,
   -1.0928781814,
   -1.1064918665,
   -1.0858860461,
   -1.1100914874,
   -1.0713924804,
   -1.0179926977,
   -1.1319117386,
   -1.0535125567,
   -1.0494714402,
   -1.0554758226,
   -1.0807385867,
   -1.1530680906,
   -1.1271666624,
   -1.092840575,
   -1.0734650004,
   -1.0425488024,
   -1.0692335088,
   -1.0922062899,
   -1.1250645262,
   -0.9429088277,
   -1.1010797265,
   -0.9757380177,
   -1.1483891329,
   -1.0004406284,
   -1.0540086405,
   -1.066991086,
   -1.0968756343,
   -0.9832890145,
   -1.1003088594,
   -1.0868741128,
   -1.2116022315,
   -1.6525302893,
   -0.9490939117,
   -1.0220514777,
   -1.1747466119,
   -1.090905638,
   -1.1158898922,
   -1.163791818,
   -1.178266493,
   -1.11617525,
   -0.9955512097,
   -1.0760071822,
   -1.137499049,
   -1.4421805331,
   1.7448199584,
   -1.405018966,
   -1.3769299937,
   -1.8017509081,
   -0.9818015882,
   -0.9883334174,
   -1.0886077569,
   -1.1859912001,
   -1.0381357729,
   -1.0719828071,
   -0.9761582907,
   -1.1778375894,
   -1.0480521193,
   -1.1408037277,
   -1.1062142039,
   -0.99632909,
   -1.0748765636,
   -1.0520914448,
   -0.8884559605,
   -1.1100023238,
   -1.4743583526,
   -1.417886478,
   -0.9077197599,
   -0.9643157752,
   -1.1082591461,
   -1.1262336776,
   -1.1353134452,
   -1.1855489536,
   -1.2616591802,
   -1.8743225819,
   -2.0311548246,
   -1.0791027064,
   -1.191930368,
   -1.1400268755,
   -1.00725766,
   -1.1067154765,
   -1.097503024,
   -1.1688040019,
   -0.993037506,
   -1.1509319902,
   -1.2544596751,
   -1.3105493161,
   -1.6803235618,
   -1.0041823664,
   1.4251435164,
   -1.2734484044,
   -0.8742243342,
   -1.1770829186,
   -1.6201251873,
   -1.0740385824,
   -1.1436683622
  ],
  "psi": [
   -2.1765947642,
   -2.5139552362,
   -2.1533473326,
   -2.2016508072,
   -0.7497249026,
   0.7582383917,
   0.5216182162,
   0.7867620488,
   0.7233802355,
   0.8378566598,
   0.6185806288,
   -2.9320440889,
   0.1776563246,
   -2.3398089268,
   -2.445289836,
   0.2308901711,
   -0.5636435792,
   -2.8141422063,
   -2.3814800822,
   -2.8168620914,
   0.6140831307,
   0.1798819884,
   0.3517899912,
   0.3311843766,
   -0.334472928,
   -2.7363920462,
   3.0631855961,
   -2.926124592,
   2.9103371249,
   0.3529169577,
   0.2719887461,
   -2.5155176355,
   -2.8914260349,
   -2.7318904144,
   3.0545813613,
   -2.6160649232,
   -0.6332149561,
   0.6420200555,
   -0.5946800253,
   -2.3756595721,
   2.61545569,
   -0.3604099565,
   2.6639807834,
   2.7496098245,
   -0.7554656979,
   -0.7614079369,
   -0.7676655975,
   -0.8685894407,
   -0.7240918521,
   -0.8397260269,
   -0.7743664694,
   -0.7822819713,
   -0.7738306827,
   -0.8278229639,
   -0.6974355715,
   -0.8136440794,
   -0.7665675412,
   -0.8171009232,
   -0.8370088422,
   -0.8661025063,
   -0.717995712,
   -0.8935027476,
   -0.9008435585,
   -0.8891211569,
   -0.7824508119,
   -0.559132467,
   -0.7445158702,
   -0.714724973,
   -0.8547528103,
   -0.9062165082,
   -0.7657759933,
   -0.7567769465,
   -0.7296957625,
   -0.4713585402,
   -0.5630619344,
   2.1521868523,
   -0.692493137,
   -0.4236028104,
   0.0277420219,
   0.1900110365,
   2.4815498358,
   -0.6523417815,
   -0.4290665555,
   -0.1780619108,
   -0.4570003792,
   -0.6702095072,
   -0.6181306929,
   -0.7938186864,
   -0.709929905,
   -0.8561363249,
   -0.5873597912,
   -0.7239394265,
   -0.8003580509,
   -0.7073429172,
   -0.7511465858,
   -0.6078892024,
   -0.8895780433,
   -0.5424437203,
   -0.4988590191,
   -0.253608006,
   -1.0607867537,
   -0.758295478,
   -0.6706629997,
   -0.6250455885,
   -0.7874938481,
   -0.8665273642,
   -0.8196885246,
   -0.665723127,
   -0.8136516161,
   -0.5524151148,
   -0.5115931585,
   -0.0909198436,
   2.8742444199,
   1.8895829668,
   -0.5607206735,
   0.1547465771,
   2.8771726197,
   -0.8146432386,
   -0.7151915581,
   -0.5744574471,
   -0.8132172862,
   -0.7989877217,
   -0.8386512448,
   -0.8392134998,
   -0.6681649162,
   -0.7032596902,
   -0.7233653664,
   -0.9761970804,
   -0.7432490382,
   -0.9503450336,
   -0.6140003623,
   -0.7461030791,
   -0.746470048,
   -0.7550089844,
   -0.8698299548,
   -0.6860590734,
   -0.5663307965,
   -0.7237719754,
   -0.664294622,
   -0.8096529055,
   -0.7448593995,
   -0.755043805,
   -0.721478994,
   -0.7910278413,
   -0.7434813469,
   -0.8416623562,
   -0.9116157194,
   -0.6111854366,
   -0.4292627997,
   -0.7613805203,
   -0.7280721091,
   1.0273822191,
   -0.5448455342,
   -1.0099681256,
   -0.7596145895,
   -0.7461737826,
   -0.6099500257,
   -0.5867588534,
   -0.2059240389,
   1.5777432551,
   2.6491566612,
   -0.6071743495,
   -0.7511002072,
   -0.7543832546,
   -0.7706334263,
   -0.7232498288,
   -0.7111579509,
   -0.79674164,
   -0.8740977935,
   -0.7434866048,
   -0.7275547152,
   -0.7998876573,
   -0.7348634242,
   -0.8096107711,
   -0.7835294036,
   -0.7150366797,
   -0.7742055763,
   -0.7434951473,
   -0.5270166977,
   -0.2025993414,
   -0.6578351657,
   -0.5371676435,
   -0.5666002766,
   -0.6952390965,
   -0.673639677,
   -0.5955575143,
   -0.7651766091,
   -0.6914087902,
   -0.5187651153,
   0.1680124563,
   0.4622996488,
   -0.3084006305,
   -0.1581379359,
   -2.9942954092,
   1.8673505749,
   2.4992076982,
   1.98153082,
   2.810765428,
   -0.7722576718,
   2.5484331686,
   2.3395883228,
   2.4632431897,
   1.6328717658,
   2.5284558085,
   2.6869038146,
   2.2196408265,
   -0.0551355284,
   1.9909963636,
   -0.8439223854,
   -0.7241673168,
   -0.8005898715,
   -0.8737636306,
   -0.8910630627,
   -0.7477146652,
   -0.8638162473,
   -0.6492397123,
   -0.8864289601,
   -0.6352663514,
   -0.2766689174,
   -1.1010818251,
   -0.7961700634,
   -0.8407031838,
   -0.7334053759,
   -0.8154789756,
   -0.8213284302,
   -0.8451028544,
   -0.8167572719,
   -0.8490665323,
   -0.789080728,
   -0.7708460206,
   -0.7378107271,
   -0.7423262221,
   -0.757173253,
   -0.845600439,
   -0.7939372135,
   -0.7717990333,
   -0.773550174,
   -0.7559117095,
   -0.6276512984,
   -0.6959164608,
   -0.3156364884,
   -0.2313863853,
   2.1010857357,
   2.0337566885,
   2.7239883423,
   2.4323811392,
   2.488133616,
   2.2332019977,
   2.7855582728,
   -0.8527393941,
   -0.201237866,
   -0.3545379951,
   2.6163512105,
   3.0241731844,
   -2.8702276238,
   -2.5638771386,
   -2.7897159304,
   -2.5995871802,
   3.0799492788,
   -2.8102716803,
   0.7263257111,
   -2.726270645,
   0.0160324135,
   -2.0775348828,
   -2.7366271747,
   -0.3977879926,
   0.540887907,
   3.0259490352,
   -3.0539279507,
   -2.6467538043,
   -2.3348380323,
   0.5953208803,
   0.6015211227,
   0.2203341345,
   3.0031681274,
   0.4095902526,
   -0.4111476826,
   0.6708535716,
   0.7725431293,
   0.7985565566,
   0.6826778541,
   -2.2795588463,
   -2.7630555587,
   -2.6287026772,
   -2.6000648204,
   0.0150461367,
   -2.808474148,
   -2.2971806102,
   0.502049771,
   -0.0655211281,
   -2.7426253897,
   -2.8636946412,
   3.1178208212,
   -2.8426361822,
   0.6197979424,
   -2.7249387078,
   0.1291603861,
   -2.4489792847,
   -3.0626199101,
   -2.7645885067,
   -2.6141237473,
   0.5721862388,
   0.719963193,
   0.7246158353,
   0.8429697941,
   0.8217955792,
   0.7256234228,
   0.6844536977,
   0.7417208775,
   0.5600873971,
   -2.2923817673,
   -2.5064057259,
   -0.0045694941,
   -2.3355921727,
   0.6256577478,
   0.7278009127,
   0.8907376074,
   -2.0318422177,
   -1.5510039493,
   -2.8912233215,
   -2.7982335494,
   3.1050060705,
   -2.5942624761,
   -2.6493878229,
   -2.2165517944,
   -2.4059774135,
   -2.4684907843,
   0.2252606978,
   -3.0283912137,
   0.3658066323,
   0.3602071277,
   3.0171905825,
   -0.4122586744,
   -0.4390348473,
   3.0781859099,
   0.5170239816,
   -2.4089083366,
   -2.7908472862,
   0.6063603159,
   -2.216416554,
   -2.4003996018,
   -2.7791925539,
   -2.3070855266,
   0.0364118736,
   -0.6008665557,
   -2.7334668366,
   0.8167836859,
   0.6289445938,
   -2.502132833,
   -2.5439185668,
   3.0742986561,
   0.2424306995,
   -0.0275589274,
   0.7640325099,
   -2.4708853755,
   -2.9852475119,
   0.6110143823,
   -2.9216219171,
   -2.6741480845,
   -2.61046081,
   -1.7590079557,
   -2.9858806294,
   2.9197599443,
   0.4471338391,
   1.0913567772,
   0.6180196591,
   0.7712266847,
   -0.7616011002,
   -0.7076689595,
   -0.8065737926,
   -0.738481632,
   -0.7811905302,
   -0.7561806931,
   -0.7409968565,
   -0.8379477627,
   -0.7426733267,
   -0.7936127091,
   -0.752280963,
   -0.7882892716,
   -0.8018752399,
   -0.6727991208,
   -0.682642843,
   -0.7802505665,
   -0.7096960204,
   -0.8037170675,
   -0.8152781437,
   -0.7947109401,
   -0.650853439,
   -0.8075927152,
   -0.7956085202,
   -0.6819129475,
   -0.7833757958,
   -0.8050632258,
   -0.8260311743,
   -0.8513922297,
   -0.7709537241,
   -0.7773694294,
   -0.8594400685,
   -0.7924553492,
   -0.7369396549,
   -0.7399145262,
   -0.4967961331,
   -0.8109836097,
   -0.6942704705,
   -0.97337331,
   -0.6113869879,
   -0.9266762713,
   -0.5493200909,
   -0.7577592343,
   -0.7528170822,
   -0.7864264507,
   -0.7244577057,
   -0.589087816,
   0.0098622894,
   0.1879064138,
   2.3135006718,
   1.9315374309,
   2.2746381513,
   2.3162825304,
   -0.6946819957,
   -0.7364430465,
   -0.7096291811,
   -0.856533685,
   -0.7559402176,
   -0.8286125657,
   -0.5745070272,
   -0.8752210669,
   -0.5926533846,
   -0.5999144717,
   -0.8303758263,
   -0.4150108572,
   -0.5013859429,
   -0.7844668829,
   -0.4372143355,
   -0.4365638712,
   -0.4583011898,
   -0.9930055145,
   -0.702872133,
   -0.7214529643,
   -0.711652543,
   -0.6952197905,
   -0.697158916,
   -0.7989447212,
   -0.2074493737,
   1.8799327244,
   -0.5818216002,
   -0.721089228,
   -0.7918832076,
   -0.8002586928,
   -0.7431206191,
   -0.7912284046,
   -0.7678935116,
   -0.7380172446,
   -0.6286430326,
   -0.8469934273,
   -0.7500003718,
   0.0390290418,
   2.2147629349,
   0.0725903736,
   2.3669883795,
   -0.7978234818,
   -0.3829224023,
   0.0354739767,
   2.2289410281
  ]
 },
 "A2ADR_conformer_1292": {
  "omega": [
   3.1187349293,
   2.9962609904,
   -3.0293785818,
   3.0520323598,
   3.1273087784,
   -3.107334481,
   3.129848554,
   3.1279122837,
   3.0958941265,
   -3.1379447268,
   -3.1031542157,
   -3.1279044589,
   -3.0850131027,
   3.0996420134,
   -3.1013946414,
   2.9361504831,
   -3.0688181348,
   3.0228603799,
   2.9068818286,
   3.1126763758,
   -3.1264379585,
   3.1341155986,
   -3.138272593,
   2.925208513,
   2.9866645107,
   -3.1157674255,
   3.137653241,
   3.0806174176,
   3.0054379331,
   -3.0527665937,
   -3.1044222088,
   3.1149298144,
   3.1412892294,
   3.1300287813,
   3.0034392205,
   -3.0371518875,
   -3.132568908,
   3.0865647688,
   -3.1380213672,
   3.0567717072,
   -3.1321023894,
   -3.0540434646,
   2.9365109761,
   3.1353615059,
   3.1374453411,
   3.1072431574,
   3.0681150061,
   3.0837307763,
   3.094208676,
   3.1015695925,
   3.1036104553,
   3.0959800151,
   3.1329792507,
   3.0734447701,
   3.0390347089,
   3.0492240661,
   3.0884463067,
   3.0797993337,
   3.130515515,
   3.1237688599,
   3.1175456675,
   -3.1309679326,
   -3.1240759536,
   -3.1075548802,
   -3.1145086627,
   2.947466778,
   3.0373559405,
   3.0406556423,
   3.1358903823,
   3.1225697567,
   -3.1239547773,
   3.1087704258,
   -3.1134245834,
   -3.0665725217,
   -3.0704670792,
   3.0886079388,
   3.11716731,
   -3.0800846274,
   -3.127769391,
   3.1299495495,
   -3.0180193123,
   3.1294552596,
   -3.1362307793,
   2.9185045187,
   2.9787991958,
   3.1047768215,
   3.0482283053,
   3.1343595548,
   2.9925843932,
   3.0761844897,
   3.0458196984,
   3.0286588221,
   3.0958714064,
   3.0277213241,
   -3.1300181308,
   2.9330254995,
   -3.0874918579,
   -3.0625084247,
   -3.0495267541,
   -3.0905811779,
   -3.0385434714,
   3.1390692836,
   3.1383253093,
   2.9475942845,
   3.1014216382,
   3.1132002561,
   3.0749157829,
   -3.1391002698,
   -3.0836304069,
   3.1159030678,
   -3.0668577371,
   3.0666298018,
   -3.1199721019,
   -3.0948159727,
   -2.8465481617,
   -3.1371195339,
   -2.9941741146,
   -3.1113203368,
   3.0978581897,
   3.0279284986,
   3.1358549405,
   3.0596788747,
   3.1327639622,
   3.1071177979,
   3.0520205558,
   3.0920221542,
   3.0352856964,
   3.1053755939,
   3.1351598848,
   -3.0126873474,
   3.0277699629,
   3.0457460059,
   3.06697954,
   3.1392851453,
   3.1250054694,
   -3.1000396995,
   2.9318450898,
   3.0447056317,
   2.9797348194,
   3.110612432,
   3.0391007404,
   3.1282503663,
   3.0768240504,
   2.9925827781,
   3.0639260409,
   3.1024244075,
   3.1174763116,
   3.0607794182,
   3.1249325677,
   -3.1082592309,
   -3.1013367707,
   -2.921487235,
   3.1199211559,
   -3.0180074534,
   -3.1392434625,
   3.1325510159,
   3.0192489458,
   3.1267347698,
   -3.055123301,
   3.1200248246,
   3.0736123265,
   3.1180803273,
   3.0875585888,
   3.0803663764,
   3.0416431915,
   3.0659094924,
   3.0389535781,
   3.0776804994,
   3.0863817451,
   3.0910470369,
   3.0738203417,
   3.0819711506,
   3.0896191619,
   3.0795744319,
   -3.1331732075,
   3.0529513637,
   3.0898094751,
   3.0919643375,
   -3.1288483962,
   -3.0522371133,
   -3.1372524293,
   3.013835789,
   -3.1029404065,
   3.0650057775,
   -3.1324315648,
   3.0709051483,
   3.1321824102,
   3.0749721806,
   3.0644332512,
   3.1290329468,
   3.0859677417,
   -3.0650411104,
   3.0615163467,
   -3.139310743,
   2.8507942636,
   3.0694822689,
   -3.0687013384,
   -3.0633686927,
   -3.0839524819,
   3.1143809262,
   3.0596868233,
   2.9565623813,
   3.1366055364,
   2.9981419267,
   -3.0587998392,
   -3.1197729289,
   3.1299191913,
   -3.0442852368,
   -3.1188337145,
   -3.1298109651,
   3.0853132812,
   -3.1051763537,
   -3.1129343418,
   3.0902067255,
   3.1141412773,
   3.0557272484,
   -3.0951068914,
   -3.043140356,
   -3.1165464067,
   -2.9112476934,
   3.1336014239,
   3.026790801,
   3.0770054872,
   3.0857917623,
   3.0815375178,
   -3.1331853353,
   3.0795217672,
   -3.129296794,
   3.063133503,
   -3.1294575402,
   3.0229624993,
   3.0587373772,
   3.0478157638,
   3.126491207,
   3.0833047069,
   3.1092537226,
   3.1063022883,
   3.0931656987,
   3.0372358154,
   3.1014923124,
   3.0647818285,
   3.0258111825,
   3.0476750052,
   -3.1232394871,
   -3.0627107458,
   2.9898826384,
   3.1194973231,
   3.1355641739,
   2.9084901369,
   3.1197063768,
   3.1356383686,
   -3.0173078584,
   2.9339037712,
   3.0949734233,
   -3.1374111803,
   2.9421808029,
   3.1042921914,
   -3.0417182886,
   -3.0535150191,
   3.0855546216,
   -3.1243945642,
   3.1306359626,
   3.129321767,
   3.1306278996,
   -3.0535773677,
   2.7962525852,
   3.1182333695,
   -3.0757066551,
   -3.0842501478,
   2.9830212546,
   -3.1175687042,
   2.9881801891,
   -3.0443065648,
   2.9334753693,
   -3.1053388229,
   -3.1278274615,
   3.031245012,
   3.1245698566,
   -3.0775653611,
   -3.0046325476,
   3.0927588496,
   -3.1026335223,
   -3.051308059,
   3.0998554156,
   -3.0112286059,
   -2.9412534773,
   2.9654695011,
   3.1095343674,
   3.0685010611,
   3.0559811931,
   3.0563815992,
   -3.1308077409,
   -3.0680953664,
   3.1282796243,
   3.0139103998,
   3.0678896096,
   3.0885981864,
   2.8205917278,
   -3.1065346848,
   3.0433179469,
   -3.1028885254,
   -3.1125594635,
   3.1104668776,
   -3.0943825871,
   -3.0812526829,
   3.0740122415,
   -3.1343445341,
   3.0676718746,
   3.116516909,
   -3.1192434812,
   3.1022671706,
   -3.073662025,
   3.0379645909,
   3.1344587791,
   3.1274042628,
   -2.9500504937,
   -3.0638196812,
   3.0177834408,
   -3.0475351746,
   -2.7306230128,
   -2.9984574876,
   -2.9209763744,
   2.9983481617,
   3.0221640631,
   3.0384786252,
   -3.0613960374,
   -3.1408116613,
   -3.0886811104,
   -3.027813562,
   3.0728689565,
   -2.8920943942,
   -2.9883730926,
   3.1147548535,
   3.0973565268,
   3.080091596,
   3.1269716982,
   -3.0727265023,
   3.0896309466,
   -3.0882804937,
   3.0012475601,
   3.0730906687,
   -3.0750787483,
   3.1027250737,
   -2.9756790222,
   3.0205652945,
   -3.0095051198,
   2.9664947643,
   3.1286829214,
   3.0605901003,
   3.0465610589,
   3.0505541861,
   3.123643986,
   -3.0004507203,
   -3.1108861083,
   2.9634332656,
   3.1166687368,
   -3.116025473,
   -3.070473734,
   -3.0434827288,
   3.0720877171,
   -3.0057070318,
   3.1396856043,
   3.0290667616,
   3.1349859222,
   3.0656334115,
   -3.0486013338,
   -3.0380816171,
   3.0781701132,
   3.0453018858,
   3.0825303448,
   3.0685237643,
   3.0499963614,
   3.0816979483,
   3.0556636112,
   3.0575712461,
   3.0890997736,
   3.054080372,
   3.0694520749,
   3.0345377668,
   3.1126574791,
   3.0890293031,
   3.0295082633,
   3.1139182509,
   3.0327577661,
   3.1079804705,
   3.1007747731,
   3.1201566141,
   3.0730189383,
   3.0667321542,
   3.1102252941,
   3.0165883028,
   -3.1089878488,
   3.0569625281,
   3.09939328,
   -3.1261637418,
   3.0801517184,
   3.0716864561,
   3.1339379507,
   3.1396054798,
   -3.1367848346,
   -2.9952591492,
   -3.1177515746,
   -3.1310191837,
   3.0926524785,
   -3.1018722157,
   3.0328672177,
   -3.1395208716,
   3.0425253628,
   3.0269306332,
   3.0540814108,
   3.090572851,
   3.0918655675,
   3.0678855494,
   3.0153549053,
   3.0007531453,
   3.1014053166,
   3.0045827744,
   3.0647232231,
   -3.0776077171,
   3.0920645477,
   3.1082933056,
   3.0702613009,
   3.0539957464,
   3.0853878391,
   3.0944894177,
   3.0092852016,
   3.0685349046,
   3.0285857611,
   2.988851261,
   3.1095777977,
   3.073424656,
   3.0976230902,
   -3.0540734841,
   3.0594380202,
   -3.0163790764,
   3.1211255786,
   3.0306384002,
   3.1363849267,
   3.076807497,
   3.0925850003,
   3.1032699389,
   -3.1234260086,
   -2.9431206422,
   3.1391712647,
   -3.1228111405,
   3.1197134101,
   3.008268493,
   3.0970329594,
   3.0792781511,
   3.0865248134,
   -3.1397690501,
   3.0130398768,
   3.0713276591,
   3.1240530118,
   -3.053569569,
   -3.1067792482,
   3.1328216874,
   -2.9730348176,
   3.1211725485,
   -3.0716892024,
   3.0242886751,
   3.133720129,
   2.9122831145,
   -3.0902094363
  ],
  "phi": [
   -2.2343457952,
   -2.3319315242,
   -2.8070960815,
   0.9100803969,
   -1.2332208582,
   -0.9315000175,
   -1.0769763332,
   -1.0822868256,
   -1.1178454978,
   -1.594230345,
   -0.8776469455,
   -1.1532091214,
   -1.0381235522,
   -1.337374034,
   -2.8168095352,
   1.7938990376,
   -2.7522766692,
   -2.3415580292,
   -2.5847373215,
   -1.0520774441,
   -1.1084800288,
   -1.4130940531,
   1.3468022474,
   1.1336186098,
   -1.4289498233,
   -2.4203785346,
   -2.4189915702,
   -2.6979402094,
   -2.7618340959,
   -1.3463182353,
   -1.5669642839,
   -1.395652101,
   -1.2801231994,
   3.1192545746,
   -1.2378503543,
   2.2288811499,
   -1.4122133458,
   -1.1712958892,
   -1.3711278097,
   -1.2743642596,
   -1.1336504707,
   -2.1520733579,
   -1.1469941703,
   -0.9259512424,
   -1.0883813079,
   -1.1755075634,
   -1.0010762665,
   -1.0422517472,
   -1.0815241767,
   -1.063401334,
   -1.1001172534,
   -1.12699246,
   -1.1491783909,
   -1.1426533373,
   -1.0172165654,
   -1.1036827595,
   -1.0260003363,
   -1.0622941474,
   -1.0332411391,
   -1.0978069048,
   -1.1196749,
   -1.1333251564,
   -1.0353603137,
   -1.0808419803,
   -1.3103647231,
   -1.0601311827,
   -1.0683280586,
   -0.9942947162,
   -1.0505179508,
   -1.0382596852,
   -1.0707665528,
   -1.0957855007,
   -1.3956646779,
   -1.6653747663,
   -1.5238149295,
   -0.9874821818,
   -1.1207968631,
   -1.7987014965,
   -1.3218064633,
   -1.1687704155,
   -0.9482320461,
   -1.1283342164,
   -1.249055666,
   -1.0976344504,
   -1.076773719,
   -1.1769287434,
   -1.1182002063,
   -1.1986943241,
   -1.0272835596,
   -1.044008572,
   -1.195865745,
   -1.0634595612,
   -1.0808709091,
   -1.0906807406,
   -1.1670313869,
   -1.0165693711,
   -1.1458635343,
   -1.7262016288,
   -1.9829936539,
   -1.9681459914,
   -0.9507576898,
   -1.0537982398,
   -1.3687696743,
   -1.0264645164,
   -1.0928668653,
   -1.0042816575,
   -1.0616296651,
   -1.2148585207,
   -1.3522104243,
   -1.3961223659,
   1.3583143548,
   -2.4712922446,
   -1.6858075362,
   -1.3803951018,
   -1.4185876936,
   1.3518699452,
   -1.0764428244,
   -1.0408791657,
   -1.2398314424,
   -1.0271904464,
   -1.1059490725,
   -1.0629039936,
   -0.998764133,
   -1.1113180666,
   -1.173635043,
   -1.1273567731,
   -0.9844158423,
   -1.020048159,
   -1.0305104901,
   -1.3262614088,
   -1.1632433072,
   -1.1496488243,
   -0.9797194913,
   -1.056084839,
   -1.1704649058,
   -1.2346130253,
   -1.0882789473,
   -1.1094335349,
   -1.0612968138,
   -1.0789852393,
   -1.0580846445,
   -1.1263688146,
   -1.207034879,
   -0.9533303395,
   -1.0951381761,
   -0.9466093524,
   -1.1550117415,
   -1.1422754588,
   -1.6111528481,
   -1.2729074274,
   -2.0588302042,
   -0.9941019918,
   -1.6295628316,
   -1.0561249357,
   -1.2807073158,
   -1.1032277107,
   -1.1869108509,
   -1.4416930715,
   -1.3710783646,
   -1.7778825375,
   -0.9763793044,
   -1.0889031011,
   -1.1644617734,
   -1.0631904721,
   -1.0497941546,
   -1.098412995,
   -1.1037451251,
   -0.9652519315,
   -1.0046163383,
   -1.0660787295,
   -1.0639750109,
   -1.0912107789,
   -1.1157865693,
   -1.0051965223,
   -1.158214348,
   -1.0696414369,
   -1.0691567861,
   -1.1891500658,
   -1.4268144941,
   -1.3710485507,
   -0.9785524211,
   -0.8949724683,
   -1.1232610361,
   -1.1108845018,
   -1.0390805315,
   -1.1246677541,
   -1.0030199574,
   -1.2011362127,
   -1.1930498831,
   -1.3248122675,
   2.6841179639,
   -1.7087816824,
   1.2492128948,
   -1.1060115257,
   0.2745908935,
   -2.3018710982,
   -0.9176954465,
   -1.5208249301,
   -2.6477971569,
   -1.1586078001,
   -2.0600994353,
   -1.8086750612,
   -1.8332523315,
   -1.0328970573,
   -1.1195355657,
   -1.6695101116,
   -1.1309196326,
   -0.8395503732,
   -1.0759326928,
   -1.2382959008,
   -0.9726260274,
   -1.1174010842,
   -1.1199883774,
   -1.1231131685,
   -1.0474924517,
   -1.1265592505,
   -1.2281933163,
   -1.6233769874,
   -2.4642144833,
   -1.1488063937,
   -1.2018730758,
   -1.0436332961,
   -1.0269985652,
   -1.0642541644,
   -0.9912429631,
   -1.0537198896,
   -1.0707816378,
   -1.0743429104,
   -1.0286351924,
   -1.1906005037,
   -1.0046144019,
   -1.1097715209,
   -1.0043382554,
   -1.0556014851,
   -1.02267305,
   -1.1444086348,
   -1.0692518212,
   -1.1404772216,
   -1.1373086096,
   -1.2291799312,
   -1.5075790194,
   -1.6316878076,
   -1.1325544511,
   -1.0245512234,
   -1.0762336308,
   -2.3075507261,
   -1.8068736266,
   -2.4294537862,
   -1.1146428335,
   -1.1903989068,
   -2.0257064134,
   -2.3396822855,
   -1.3594871025,
   -1.5827700383,
   -1.252311736,
   -0.9501085173,
   -0.934740902,
   1.2668487723,
   -1.3536037766,
   -2.3259825474,
   -1.7624640077,
   -2.706118919,
   -1.4986818086,
   -1.0882694447,
   -1.2435611672,
   1.0991274904,
   -1.9555310484,
   1.4226170671,
   -1.3176215816,
   -1.4256777576,
   -2.3220549447,
   -1.6929185675,
   -1.5393934691,
   -1.2292610314,
   -1.1579814898,
   -1.2597597963,
   -1.1194453345,
   -2.6927193974,
   -1.9193969067,
   -2.2217702663,
   -0.9455830817,
   -1.2637677952,
   -1.0124106662,
   -1.1112817619,
   -1.3530534397,
   -2.4060497288,
   -2.5243272228,
   1.0526097423,
   1.3703727251,
   -1.0611147222,
   -1.3039982711,
   -2.5973695154,
   -1.3079487697,
   -1.2343206581,
   -2.8346922878,
   -1.0033454658,
   -1.9860062019,
   -0.924487529,
   -1.3913282356,
   -0.9537361214,
   -1.5388958767,
   -2.0770496553,
   -1.0623320528,
   -1.067649892,
   -1.2097307647,
   -0.9954501505,
   -1.0558705731,
   -1.049618711,
   -1.0137882736,
   -1.070389263,
   -1.0854436091,
   -1.0998351572,
   -1.0207608871,
   -1.2419606242,
   -1.0661366734,
   -1.0282211031,
   -1.6416985472,
   -2.3486189308,
   -1.0699662784,
   -1.2582155298,
   2.4370143777,
   -1.1591142333,
   -1.467853044,
   -1.0616282423,
   -1.0759765966,
   -1.8263982703,
   -2.3116594373,
   3.092216724,
   -0.9787945778,
   -2.4074435291,
   0.8452296862,
   -1.6768606201,
   -1.094358543,
   -1.1186870668,
   -1.2102867986,
   -1.1417067127,
   -2.8176011491,
   -2.6557367182,
   -2.6484800026,
   -2.2323863379,
   -1.630094845,
   -0.955944457,
   1.3249563958,
   -1.5292042044,
   -1.1819344602,
   -1.2588110939,
   -0.8559498673,
   -2.5466858141,
   -1.4925590243,
   -1.5486160697,
   -0.9432721632,
   -2.5207982671,
   -1.0886314041,
   -1.0418534232,
   1.5410144606,
   -1.4625409336,
   -1.3078038886,
   -1.9787288909,
   -1.062701281,
   -1.0796197749,
   -1.0450207593,
   -1.442535536,
   -0.870025958,
   1.5584748011,
   -1.6382921359,
   -1.7986848639,
   -1.0727830182,
   -1.1339732641,
   -1.0763806401,
   -1.0928781814,
   -1.1064918665,
   -1.0858860461,
   -1.1100914874,
   -1.0713924804,
   -1.0179926977,
   -1.1319117386,
   -1.0535125567,
   -1.0494714402,
   -1.0554758226,
   -1.0807385867,
   -1.1530680906,
   -1.1271666624,
   -1.092840575,
   -1.0734650004,
   -1.0425488024,
   -1.0692335088,
   -1.0922062899,
   -1.1250645262,
   -0.9429088277,
   -1.1010797265,
   -0.9757380177,
   -1.1483891329,
   -1.0004406284,
   -1.0540086405,
   -1.066991086,
   -1.0968756343,
   -0.9832890145,
   -1.1003088594,
   -1.0868741128,
   -1.2116022315,
   -1.6525302893,
   -0.9490939117,
   -1.0220514777,
   -1.1747466119,
   -1.090905638,
   -1.1158898922,
   -1.163791818,
   -1.178266493,
   -1.11617525,
   -0.9955512097,
   -1.0760071822,
   -1.137499049,
   -1.4421805331,
   1.7448199584,
   -1.405018966,
   -1.3769299937,
   -1.8017509081,
   -0.9818015882,
   -0.9883334174,
   -1.0886077569,
   -1.1859912001,
   -1.0381357729,
   -1.0719828071,
   -0.9761582907,
   -1.1778375894,
   -1.0480521193,
   -1.1408037277,
   -1.1062142039,
   -0.99632909,
   -1.0748765636,
   -1.0520914448,
   -0.8884559605,
   -1.1100023238,
   -1.4743583526,
   -1.417886478,
   -0.9077197599,
   -0.9643157752,
   -1.1082591461,
   -1.1262336776,
   -1.1353134452,
   -1.1855489536,
   -1.2616591802,
   -1.8743225819,
   -2.0311548246,
   -1.0791027064,
   -1.191930368,
   -1.1400268755,
   -1.00725766,
   -1.1067154765,
   -1.097503024,
   -1.1688040019,
   -0.993037506,
   -1.1509319902,
   -1.2544596751,
   -1.3105493161,
   -0.9509129624,
   -1.1195258966,
   1.0058590364,
   -1.5479948814,
   -1.9012337872,
   -2.5754016853,
   -2.5045185928,
   -1.948035218,
   -2.0399326532
  ],
  "psi": [
   2.177320654,
   2.5128472327,
   2.1540963625,
   2.2026438146,
   0.7508720422,
   2.5883559227,
   -0.6843258862,
   -0.7670921938,
   -0.7022734345,
   -0.74853934,
   0.2176838727,
   2.2635976943,
   -0.319629234,
   2.4141424005,
   -0.1286523291,
   2.7295564729,
   2.860238782,
   2.7742835903,
   2.118721155,
   2.7255503322,
   2.6565896115,
   -0.5198509616,
   -0.0192266247,
   0.2809660415,
   0.8734724564,
   2.7392711738,
   2.8486947835,
   2.7008454175,
   2.7205302493,
   1.8939098827,
   2.3843576043,
   -0.0829364573,
   2.3330177079,
   2.5971184082,
   1.2170746617,
   -0.144380895,
   -2.869153008,
   2.6170426987,
   1.8556877421,
   -0.2801028824,
   2.61545569,
   -0.3604099565,
   2.6639807834,
   2.7496098245,
   -0.7554656979,
   -0.7614079369,
   -0.7676655975,
   -0.8685894407,
   -0.7240918521,
   -0.8397260269,
   -0.7743664694,
   -0.7822819713,
   -0.7738306827,
   -0.8278229639,
   -0.6974355715,
   -0.8136440794,
   -0.7665675412,
   -0.8171009232,
   -0.8370088422,
   -0.8661025063,
   -0.717995712,
   -0.8935027476,
   -0.9008435585,
   -0.8891211569,
   -0.7824508119,
   -0.559132467,
   -0.7445158702,
   -0.714724973,
   -0.8547528103,
   -0.9062165082,
   -0.7657759933,
   -0.7567769465,
   -0.7296957625,
   -0.4713585402,
   -0.5630619344,
   2.1521868523,
   -0.692493137,
   -0.4236028104,
   0.0277420219,
   0.1900110365,
   2.4815498358,
   -0.6523417815,
   -0.4290665555,
   -0.1780619108,
   -0.4570003792,
   -0.6702095072,
   -0.6181306929,
   -0.7938186864,
   -0.709929905,
   -0.8561363249,
   -0.5873597912,
   -0.7239394265,
   -0.8003580509,
   -0.7073429172,
   -0.7511465858,
   -0.6078892024,
   -0.8895780433,
   -0.5424437203,
   -0.4988590191,
   -0.253608006,
   -1.0607867537,
   -0.758295478,
   -0.6706629997,
   -0.6250455885,
   -0.7874938481,
   -0.8665273642,
   -0.8196885246,
   -0.665723127,
   -0.8136516161,
   -0.5524151148,
   -0.5115931585,
   -0.0909198436,
   2.8742444199,
   1.8895829668,
   -0.5607206735,
   0.1547465771,
   2.8771726197,
   -0.8146432386,
   -0.7151915581,
   -0.5744574471,
   -0.8132172862,
   -0.7989877217,
   -0.8386512448,
   -0.8392134998,
   -0.6681649162,
   -0.7032596902,
   -0.7233653664,
   -0.9761970804,
   -0.7432490382,
   -0.9503450336,
   -0.6140003623,
   -0.7461030791,
   -0.746470048,
   -0.7550089844,
   -0.8698299548,
   -0.6860590734,
   -0.5663307965,
   -0.7237719754,
   -0.664294622,
   -0.8096529055,
   -0.7448593995,
   -0.755043805,
   -0.721478994,
   -0.7910278413,
   -0.7434813469,
   -0.8416623562,
   -0.9116157194,
   -0.6111854366,
   -0.4292627997,
   -0.7613805203,
   -0.7280721091,
   1.0273822191,
   -0.5448455342,
   -1.0099681256,
   -0.7596145895,
   -0.7461737826,
   -0.6099500257,
   -0.5867588534,
   -0.2059240389,
   1.5777432551,
   2.6491566612,
   -0.6071743495,
   -0.7511002072,
   -0.7543832546,
   -0.7706334263,
   -0.7232498288,
   -0.7111579509,
   -0.79674164,
   -0.8740977935,
   -0.7434866048,
   -0.7275547152,
   -0.7998876573,
   -0.7348634242,
   -0.8096107711,
   -0.7835294036,
   -0.7150366797,
   -0.7742055763,
   -0.7434951473,
   -0.5270166977,
   -0.2025993414,
   -0.6578351657,
   -0.5327611323,
   -0.6536837623,
   -0.656284193,
   -0.7747627361,
   -0.5503236769,
   -0.802933852,
   -0.6913145377,
   -0.795035796,
   2.963725272,
   -0.598182534,
   -2.6455420886,
   2.6821868932,
   0.5729519449,
   -2.1117803121,
   -0.4580344342,
   1.4843405955,
   -0.3460573558,
   -0.3411884667,
   2.3360316631,
   2.3395883228,
   2.4632431897,
   1.6328717658,
   2.5284558085,
   2.6869038146,
   2.2196408265,
   -0.0551355284,
   1.9909963636,
   -0.8439223854,
   -0.7241673168,
   -0.8005898715,
   -0.8737636306,
   -0.8910630627,
   -0.7477146652,
   -0.8638162473,
   -0.6492397123,
   -0.8864289601,
   -0.6352663514,
   -0.2766689174,
   -1.1010818251,
   -0.7961700634,
   -0.8407031838,
   -0.7334053759,
   -0.8154789756,
   -0.8213284302,
   -0.8451028544,
   -0.8167572719,
   -0.8490665323,
   -0.789080728,
   -0.7708460206,
   -0.7378107271,
   -0.7423262221,
   -0.757173253,
   -0.845600439,
   -0.7939372135,
   -0.7717990333,
   -0.773550174,
   -0.7559117095,
   -0.6276512984,
   -0.6959164608,
   -0.3156364884,
   -0.2377573062,
   -0.2292187429,
   2.2368160462,
   2.5748168563,
   -0.3343083618,
   2.6770750965,
   -2.0164021801,
   2.9725410811,
   2.7955290305,
   2.801874971,
   1.8509049322,
   2.6274522856,
   2.2728844135,
   2.5348843111,
   2.3389269974,
   2.4037751801,
   2.3175924293,
   -0.125209683,
   3.0140631097,
   2.745497921,
   -0.1482625071,
   2.8216199418,
   2.7125401535,
   2.7876917586,
   2.4801536117,
   -2.2293836924,
   0.6001952875,
   -3.1347858098,
   2.6643031535,
   -0.5203839409,
   2.3191396167,
   1.7903476498,
   2.57471624,
   3.0253771489,
   2.4432393572,
   2.9121850182,
   -0.8522059296,
   2.5255064368,
   -0.016873936,
   2.4099078769,
   2.5258429806,
   -0.621427152,
   -0.8314933377,
   -0.5181242931,
   2.5201349948,
   2.6806036007,
   2.2093331988,
   0.4838141297,
   0.4256110218,
   2.4932837328,
   2.9353354394,
   -3.0433978382,
   2.6670444293,
   2.7103331526,
   2.8067213923,
   -0.6301854662,
   1.8041640433,
   3.0925976519,
   2.8258133878,
   2.4706165521,
   2.1758934824,
   0.0215489338,
   -0.884858915,
   -0.8477215642,
   -0.6488550068,
   -0.7621919925,
   -0.7872560414,
   -0.7952274151,
   -0.7607985473,
   -0.7983273629,
   -0.767166316,
   -0.5459391858,
   -0.7778790518,
   -0.6871794465,
   -0.8832558519,
   2.2209146892,
   -0.1442809068,
   2.7020746206,
   1.1323465502,
   -0.4678549743,
   2.9845318826,
   2.9312091206,
   2.0454364069,
   2.3337676436,
   2.4593257115,
   -0.0935405844,
   2.723501537,
   2.8654281296,
   2.3908247373,
   1.4396573335,
   -2.3796104299,
   -0.1705705312,
   -0.7609200029,
   -0.6726340167,
   -0.6391244351,
   -0.7620453076,
   2.5087748849,
   2.3927619776,
   2.4039427299,
   2.3109679415,
   2.700171877,
   2.2984517297,
   0.0760594975,
   2.1892591996,
   2.7707918689,
   2.5473279238,
   2.1688456706,
   1.3609713469,
   2.269136418,
   -2.8647182644,
   2.7153384025,
   -2.8986302726,
   -0.6609655455,
   -0.8164338239,
   0.1315386615,
   2.346868749,
   2.5568588181,
   2.7194338708,
   2.2046533064,
   -0.7264521126,
   -0.7253810874,
   2.8108720039,
   -0.1820250114,
   0.2926219789,
   1.923887719,
   0.3723276765,
   -0.7616011002,
   -0.7076689595,
   -0.8065737926,
   -0.738481632,
   -0.7811905302,
   -0.7561806931,
   -0.7409968565,
   -0.8379477627,
   -0.7426733267,
   -0.7936127091,
   -0.752280963,
   -0.7882892716,
   -0.8018752399,
   -0.6727991208,
   -0.682642843,
   -0.7802505665,
   -0.7096960204,
   -0.8037170675,
   -0.8152781437,
   -0.7947109401,
   -0.650853439,
   -0.8075927152,
   -0.7956085202,
   -0.6819129475,
   -0.7833757958,
   -0.8050632258,
   -0.8260311743,
   -0.8513922297,
   -0.7709537241,
   -0.7773694294,
   -0.8594400685,
   -0.7924553492,
   -0.7369396549,
   -0.7399145262,
   -0.4967961331,
   -0.8109836097,
   -0.6942704705,
   -0.97337331,
   -0.6113869879,
   -0.9266762713,
```
