## supplemental_archive for "Local Disordered Region Sampling (LDRS) for Ensemble Modeling of Proteins with Experimentally Undetermined or Low Confidence Prediction Segments": A2ADR_torsions.json (part 9 of 49)

```
   -0.5493200909,
   -0.7577592343,
   -0.7528170822,
   -0.7864264507,
   -0.7244577057,
   -0.589087816,
   0.0098622894,
   0.1879064138,
   2.3135006718,
   1.9315374309,
   2.2746381513,
   2.3162825304,
   -0.6946819957,
   -0.7364430465,
   -0.7096291811,
   -0.856533685,
   -0.7559402176,
   -0.8286125657,
   -0.5745070272,
   -0.8752210669,
   -0.5926533846,
   -0.5999144717,
   -0.8303758263,
   -0.4150108572,
   -0.5013859429,
   -0.7844668829,
   -0.4372143355,
   -0.4365638712,
   -0.4583011898,
   -0.9930055145,
   -0.702872133,
   -0.7214529643,
   -0.711652543,
   -0.6952197905,
   -0.697158916,
   -0.7989447212,
   -0.2074493737,
   1.8799327244,
   -0.5818216002,
   -0.721089228,
   -0.7918832076,
   -0.8002586928,
   -0.7431206191,
   -0.7912284046,
   -0.7678935116,
   -0.7380172446,
   -0.6286430326,
   -0.8469934273,
   -0.7506244802,
   -0.837699972,
   -0.6187045643,
   -2.2424680023,
   0.0274711188,
   2.85808979,
   2.7366070074,
   2.6111686421,
   2.7159977448
  ]
 },
 "A2ADR_conformer_1293": {
  "omega": [
   -3.0765008448,
   3.104093764,
   -2.9558049478,
   -3.0108280386,
   3.1330169298,
   -3.1337283402,
   3.1360651466,
   -3.0057916363,
   -3.1206719714,
   2.9981606835,
   -3.0516395761,
   -3.0688611379,
   -3.1407737395,
   3.0930225763,
   -3.0850663301,
   3.123654101,
   -3.0113745353,
   -3.1058484206,
   3.1406324602,
   3.1113207549,
   -3.1190058757,
   3.0720929045,
   3.1171103183,
   3.0250908425,
   -3.0783195069,
   -3.094541081,
   3.0886478224,
   -3.1336481799,
   3.1328986,
   3.1191379479,
   3.1011221128,
   3.043109535,
   3.113610308,
   3.1159575379,
   -3.0458003886,
   -3.0856571926,
   3.0226076765,
   -3.030285613,
   2.9150207138,
   3.0710870083,
   -3.1321023894,
   -3.0540434646,
   2.9365109761,
   3.1353615059,
   3.1374453411,
   3.1072431574,
   3.0681150061,
   3.0837307763,
   3.094208676,
   3.1015695925,
   3.1036104553,
   3.0959800151,
   3.1329792507,
   3.0734447701,
   3.0390347089,
   3.0492240661,
   3.0884463067,
   3.0797993337,
   3.130515515,
   3.1237688599,
   3.1175456675,
   -3.1309679326,
   -3.1240759536,
   -3.1075548802,
   -3.1145086627,
   2.947466778,
   3.0373559405,
   3.0406556423,
   3.1358903823,
   3.1225697567,
   -3.1239547773,
   3.1087704258,
   -3.1134245834,
   -3.0665725217,
   -3.0704670792,
   3.0886079388,
   3.11716731,
   -3.0800846274,
   -3.127769391,
   3.1299495495,
   -3.0180193123,
   3.1294552596,
   -3.1362307793,
   2.9185045187,
   2.9787991958,
   3.1047768215,
   3.0482283053,
   3.1343595548,
   2.9925843932,
   3.0761844897,
   3.0458196984,
   3.0286588221,
   3.0958714064,
   3.0277213241,
   -3.1300181308,
   2.9330254995,
   -3.0874918579,
   -3.0625084247,
   -3.0495267541,
   -3.0905811779,
   -3.0385434714,
   3.1390692836,
   3.1383253093,
   2.9475942845,
   3.1014216382,
   3.1132002561,
   3.0749157829,
   -3.1391002698,
   -3.0836304069,
   3.1159030678,
   -3.0668577371,
   3.0666298018,
   -3.1199721019,
   -3.0948159727,
   -2.8465481617,
   -3.1371195339,
   -2.9941741146,
   -3.1113203368,
   3.0978581897,
   3.0279284986,
   3.1358549405,
   3.0596788747,
   3.1327639622,
   3.1071177979,
   3.0520205558,
   3.0920221542,
   3.0352856964,
   3.1053755939,
   3.1351598848,
   -3.0126873474,
   3.0277699629,
   3.0457460059,
   3.06697954,
   3.1392851453,
   3.1250054694,
   -3.1000396995,
   2.9318450898,
   3.0447056317,
   2.9797348194,
   3.110612432,
   3.0391007404,
   3.1282503663,
   3.0768240504,
   2.9925827781,
   3.0639260409,
   3.1024244075,
   3.1174763116,
   3.0607794182,
   3.1249325677,
   -3.1082592309,
   -3.1013367707,
   -2.921487235,
   3.1199211559,
   -3.0180074534,
   -3.1392434625,
   3.1325510159,
   3.0192489458,
   3.1267347698,
   -3.055123301,
   3.1200248246,
   3.0736123265,
   3.1180803273,
   3.0875585888,
   3.0803663764,
   3.0416431915,
   3.0659094924,
   3.0389535781,
   3.0776804994,
   3.0863817451,
   3.0910470369,
   3.0738203417,
   3.0819711506,
   3.0896191619,
   3.0795744319,
   -3.1331732075,
   3.0529513637,
   3.0898094751,
   3.0919643375,
   -3.1288483962,
   -3.0522371133,
   -3.1372524293,
   3.0140468139,
   -3.0972319778,
   -3.101703985,
   2.8949059993,
   3.1048711445,
   2.9266945494,
   -3.0720114657,
   -3.1356395858,
   3.1203045068,
   3.1167383534,
   -3.1034484482,
   3.1283535279,
   3.0009022751,
   -3.1249126667,
   3.131047296,
   3.1066353024,
   3.0572106618,
   2.9861215833,
   -3.1151044575,
   3.0596868233,
   2.9565623813,
   3.1366055364,
   2.9981419267,
   -3.0587998392,
   -3.1197729289,
   3.1299191913,
   -3.0442852368,
   -3.1188337145,
   -3.1298109651,
   3.0853132812,
   -3.1051763537,
   -3.1129343418,
   3.0902067255,
   3.1141412773,
   3.0557272484,
   -3.0951068914,
   -3.043140356,
   -3.1165464067,
   -2.9112476934,
   3.1336014239,
   3.026790801,
   3.0770054872,
   3.0857917623,
   3.0815375178,
   -3.1331853353,
   3.0795217672,
   -3.129296794,
   3.063133503,
   -3.1294575402,
   3.0229624993,
   3.0587373772,
   3.0478157638,
   3.126491207,
   3.0833047069,
   3.1092537226,
   3.1063022883,
   3.0931656987,
   3.0372358154,
   3.1014923124,
   3.0647818285,
   3.0245072365,
   3.1410289181,
   -3.1414940237,
   -3.0920722613,
   -3.133963351,
   3.0282947934,
   -3.0976665614,
   2.9359009303,
   3.1098555159,
   3.100763488,
   3.1194426616,
   -3.0195933822,
   2.9906147257,
   3.0800632903,
   -3.1142930725,
   3.0001005787,
   -3.0165510734,
   -2.9486935746,
   2.8353036769,
   3.06803461,
   -2.9465559775,
   -2.8687340448,
   -3.1392518753,
   2.9563438138,
   -2.9573476102,
   -2.9914124031,
   3.1308883378,
   -3.0040878918,
   3.0277757468,
   -3.1375247866,
   3.0787403632,
   -3.1081631434,
   -3.0971908284,
   -3.0836424902,
   2.994810745,
   3.136078987,
   -3.075199889,
   3.1341392258,
   -3.1192403208,
   3.1304267996,
   3.1381086384,
   -3.0235882249,
   3.0640927138,
   3.1052040843,
   3.0457401223,
   -3.1181049756,
   3.1357452036,
   -3.1399052358,
   3.1047269991,
   3.13033845,
   -3.1344367764,
   2.9575298459,
   3.130456223,
   3.1274465864,
   2.9888374213,
   3.0677995841,
   -3.0304116421,
   -3.0475516151,
   -3.1402159166,
   -3.0084337848,
   -3.0819275587,
   3.0744024362,
   -3.0610931767,
   3.0866491381,
   3.1166310138,
   -3.1315628526,
   3.0672485949,
   3.0751356498,
   -3.0486628272,
   3.1331975856,
   3.0269115173,
   3.0961157722,
   3.127346006,
   -3.140971323,
   3.1352758074,
   3.1388289011,
   2.9417764855,
   3.0518807663,
   -3.1272211885,
   3.0137739517,
   3.0496289859,
   3.1413965654,
   -3.1381395181,
   -3.1410371173,
   3.1117918315,
   -3.1033393927,
   -3.1127979271,
   -3.1310037765,
   -3.1229707455,
   -2.9723825442,
   -3.1087835319,
   3.1053608668,
   -3.1250148704,
   3.0889919932,
   3.1250476552,
   -3.1007100396,
   3.071072066,
   -2.9356862886,
   2.9041219519,
   -3.1316650414,
   3.1098718335,
   -3.1307469781,
   -3.135358768,
   -3.1258226312,
   2.917870131,
   3.0691811512,
   2.9666220737,
   -2.9496328323,
   3.0698098503,
   3.1116101722,
   3.0676253493,
   -3.1333719821,
   3.1378066313,
   2.9825447261,
   3.0584946357,
   2.6116322346,
   3.0914441946,
   -3.0575254416,
   3.0942755666,
   3.1362239361,
   -3.110906241,
   -3.134445234,
   -3.1388158468,
   -3.1382585761,
   3.0920616928,
   -3.0372524071,
   3.0781701132,
   3.0453018858,
   3.0825303448,
   3.0685237643,
   3.0499963614,
   3.0816979483,
   3.0556636112,
   3.0575712461,
   3.0890997736,
   3.054080372,
   3.0694520749,
   3.0345377668,
   3.1126574791,
   3.0890293031,
   3.0295082633,
   3.1139182509,
   3.0327577661,
   3.1079804705,
   3.1007747731,
   3.1201566141,
   3.0730189383,
   3.0667321542,
   3.1102252941,
   3.0165883028,
   -3.1089878488,
   3.0569625281,
   3.09939328,
   -3.1261637418,
   3.0801517184,
   3.0716864561,
   3.1339379507,
   3.1396054798,
   -3.1367848346,
   -2.9952591492,
   -3.1177515746,
   -3.1310191837,
   3.0926524785,
   -3.1018722157,
   3.0328672177,
   -3.1395208716,
   3.0425253628,
   3.0269306332,
   3.0540814108,
   3.090572851,
   3.0918655675,
   3.0678855494,
   3.0153549053,
   3.0007531453,
   3.1014053166,
   3.0045827744,
   3.0647232231,
   -3.0776077171,
   3.0920645477,
   3.1082933056,
   3.0702613009,
   3.0539957464,
   3.0853878391,
   3.0944894177,
   3.0092852016,
   3.0685349046,
   3.0285857611,
   2.988851261,
   3.1095777977,
   3.073424656,
   3.0976230902,
   -3.0540734841,
   3.0594380202,
   -3.0163790764,
   3.1211255786,
   3.0306384002,
   3.1363849267,
   3.076807497,
   3.0925850003,
   3.1032699389,
   -3.1234260086,
   -2.9431206422,
   3.1391712647,
   -3.1228111405,
   3.1197134101,
   3.008268493,
   3.0970329594,
   3.0792781511,
   3.0865248134,
   -3.1397690501,
   3.0130398768,
   3.0713276591,
   3.1240530118,
   -3.053569569,
   -3.1058203683,
   3.1178594331,
   3.1152561276,
   -2.9741494051,
   2.8848447143,
   -3.110937076,
   -3.0614988819,
   2.9985892169,
   2.897571818
  ],
  "phi": [
   2.1350738018,
   2.1015197651,
   2.2584438961,
   2.5202488098,
   2.4888469308,
   1.0647554799,
   0.8222449454,
   1.6179841085,
   2.7390597946,
   -1.2536778696,
   2.5350810877,
   2.3173775346,
   1.1094793741,
   1.3887330195,
   2.4272680092,
   -1.0112317412,
   1.7237410209,
   1.5955908378,
   1.2920235723,
   1.0277980506,
   -1.1992859232,
   2.7225538017,
   2.6189895883,
   1.0847589739,
   1.267818365,
   1.0826927547,
   2.5301663541,
   2.4411967964,
   -1.3361313848,
   1.3612086219,
   1.6188041932,
   0.9916898642,
   1.1299381898,
   -1.4726935167,
   -1.3720314349,
   1.0454412789,
   1.2619791128,
   1.0734218322,
   1.2403645871,
   -1.2743642596,
   -1.1336504707,
   -2.1520733579,
   -1.1469941703,
   -0.9259512424,
   -1.0883813079,
   -1.1755075634,
   -1.0010762665,
   -1.0422517472,
   -1.0815241767,
   -1.063401334,
   -1.1001172534,
   -1.12699246,
   -1.1491783909,
   -1.1426533373,
   -1.0172165654,
   -1.1036827595,
   -1.0260003363,
   -1.0622941474,
   -1.0332411391,
   -1.0978069048,
   -1.1196749,
   -1.1333251564,
   -1.0353603137,
   -1.0808419803,
   -1.3103647231,
   -1.0601311827,
   -1.0683280586,
   -0.9942947162,
   -1.0505179508,
   -1.0382596852,
   -1.0707665528,
   -1.0957855007,
   -1.3956646779,
   -1.6653747663,
   -1.5238149295,
   -0.9874821818,
   -1.1207968631,
   -1.7987014965,
   -1.3218064633,
   -1.1687704155,
   -0.9482320461,
   -1.1283342164,
   -1.249055666,
   -1.0976344504,
   -1.076773719,
   -1.1769287434,
   -1.1182002063,
   -1.1986943241,
   -1.0272835596,
   -1.044008572,
   -1.195865745,
   -1.0634595612,
   -1.0808709091,
   -1.0906807406,
   -1.1670313869,
   -1.0165693711,
   -1.1458635343,
   -1.7262016288,
   -1.9829936539,
   -1.9681459914,
   -0.9507576898,
   -1.0537982398,
   -1.3687696743,
   -1.0264645164,
   -1.0928668653,
   -1.0042816575,
   -1.0616296651,
   -1.2148585207,
   -1.3522104243,
   -1.3961223659,
   1.3583143548,
   -2.4712922446,
   -1.6858075362,
   -1.3803951018,
   -1.4185876936,
   1.3518699452,
   -1.0764428244,
   -1.0408791657,
   -1.2398314424,
   -1.0271904464,
   -1.1059490725,
   -1.0629039936,
   -0.998764133,
   -1.1113180666,
   -1.173635043,
   -1.1273567731,
   -0.9844158423,
   -1.020048159,
   -1.0305104901,
   -1.3262614088,
   -1.1632433072,
   -1.1496488243,
   -0.9797194913,
   -1.056084839,
   -1.1704649058,
   -1.2346130253,
   -1.0882789473,
   -1.1094335349,
   -1.0612968138,
   -1.0789852393,
   -1.0580846445,
   -1.1263688146,
   -1.207034879,
   -0.9533303395,
   -1.0951381761,
   -0.9466093524,
   -1.1550117415,
   -1.1422754588,
   -1.6111528481,
   -1.2729074274,
   -2.0588302042,
   -0.9941019918,
   -1.6295628316,
   -1.0561249357,
   -1.2807073158,
   -1.1032277107,
   -1.1869108509,
   -1.4416930715,
   -1.3710783646,
   -1.7778825375,
   -0.9763793044,
   -1.0889031011,
   -1.1644617734,
   -1.0631904721,
   -1.0497941546,
   -1.098412995,
   -1.1037451251,
   -0.9652519315,
   -1.0046163383,
   -1.0660787295,
   -1.0639750109,
   -1.0912107789,
   -1.1157865693,
   -1.0051965223,
   -1.158214348,
   -1.0696414369,
   -1.0691567861,
   -1.1891500658,
   -1.4268144941,
   -1.3710485507,
   -0.9785524211,
   0.9274646887,
   1.0775839877,
   1.2252098785,
   1.9034438472,
   1.5901728256,
   1.9407454851,
   1.9337689081,
   2.1323152043,
   -2.8884108032,
   -0.9978493574,
   -1.1105371141,
   -2.0214820735,
   0.2994574004,
   -1.3765390232,
   -1.6383576085,
   -0.9939321681,
   -1.0215029949,
   -1.4759196588,
   -1.1586078001,
   -2.0600994353,
   -1.8086750612,
   -1.8332523315,
   -1.0328970573,
   -1.1195355657,
   -1.6695101116,
   -1.1309196326,
   -0.8395503732,
   -1.0759326928,
   -1.2382959008,
   -0.9726260274,
   -1.1174010842,
   -1.1199883774,
   -1.1231131685,
   -1.0474924517,
   -1.1265592505,
   -1.2281933163,
   -1.6233769874,
   -2.4642144833,
   -1.1488063937,
   -1.2018730758,
   -1.0436332961,
   -1.0269985652,
   -1.0642541644,
   -0.9912429631,
   -1.0537198896,
   -1.0707816378,
   -1.0743429104,
   -1.0286351924,
   -1.1906005037,
   -1.0046144019,
   -1.1097715209,
   -1.0043382554,
   -1.0556014851,
   -1.02267305,
   -1.1444086348,
   -1.0692518212,
   -1.1404772216,
   -1.1373086096,
   -1.2291799312,
   -1.5075790194,
   -2.1099172101,
   -1.7051753119,
   -0.9802135666,
   -1.1106798003,
   -2.8741398844,
   -2.0021999658,
   -1.181720046,
   -2.7859142081,
   -1.3691586052,
   -1.3974874749,
   -1.9132125807,
   -2.5139258521,
   -1.5728250488,
   -2.6447404369,
   -1.0572654528,
   -1.0096142377,
   1.5254747293,
   0.8248462167,
   -2.1999403376,
   -1.0509510536,
   -1.1937439987,
   -2.7492327701,
   -1.376468089,
   -1.3097179979,
   -1.7476918677,
   -1.9790240375,
   -1.3321309185,
   -1.2033229944,
   -1.8936087452,
   -1.9799904309,
   -0.9898166559,
   -1.2259377982,
   -2.7386989384,
   -1.118497612,
   2.2958240042,
   0.9390396846,
   -1.2883810701,
   -1.6364217824,
   -1.137068124,
   -2.4135127979,
   -1.1214063536,
   -1.3489626949,
   -1.2341796086,
   -2.385563035,
   -1.4147756566,
   -1.4327667211,
   -1.3539963938,
   -2.8756634469,
   -1.4284664176,
   -1.1042013047,
   2.344845609,
   -1.8929276515,
   -1.1061506183,
   -1.4656345511,
   -1.1178529442,
   -1.0792140162,
   -1.0589035815,
   -0.9310629167,
   -0.9803074887,
   -1.6363789089,
   -1.9180200807,
   -2.1019042044,
   -2.4800447608,
   -2.3732714773,
   -2.1670315377,
   -2.2722012652,
   -1.088080887,
   -1.1745249128,
   -1.0081701122,
   -1.1881226676,
   1.016042716,
   -1.9889635546,
   -1.093589761,
   -1.0814594989,
   -1.1149913538,
   -1.1898861755,
   -0.9940540873,
   -1.2595007166,
   -0.8142989478,
   -0.910694441,
   -0.9975586781,
   -2.7317944017,
   -1.2449015458,
   -1.0063544629,
   -1.3159075858,
   -1.9852234285,
   1.5605978112,
   -1.0197277009,
   -2.0386351404,
   1.2330855553,
   -1.7208184594,
   1.2862987029,
   -1.4591431164,
   -2.7146793079,
   -1.3225864632,
   -2.2612894575,
   -2.7680640466,
   -1.1782767477,
   -1.7666373064,
   -2.240247669,
   -0.9428862642,
   1.6417614264,
   -1.5141909885,
   -2.6553909185,
   -1.8656708005,
   -1.0034118249,
   -1.0000381554,
   -2.3389163951,
   1.1698531352,
   -1.2329217094,
   -1.6716013026,
   -0.8454122308,
   -1.4010820772,
   -1.2395781647,
   -1.1144041131,
   2.5310098048,
   1.5094467917,
   0.9325606456,
   2.4744823872,
   2.7300296998,
   -2.0437468606,
   1.5295713807,
   -1.1063539078,
   -1.0164359277,
   -0.8855987257,
   -1.0727830182,
   -1.1339732641,
   -1.0763806401,
   -1.0928781814,
   -1.1064918665,
   -1.0858860461,
   -1.1100914874,
   -1.0713924804,
   -1.0179926977,
   -1.1319117386,
   -1.0535125567,
   -1.0494714402,
   -1.0554758226,
   -1.0807385867,
   -1.1530680906,
   -1.1271666624,
   -1.092840575,
   -1.0734650004,
   -1.0425488024,
   -1.0692335088,
   -1.0922062899,
   -1.1250645262,
   -0.9429088277,
   -1.1010797265,
   -0.9757380177,
   -1.1483891329,
   -1.0004406284,
   -1.0540086405,
   -1.066991086,
   -1.0968756343,
   -0.9832890145,
   -1.1003088594,
   -1.0868741128,
   -1.2116022315,
   -1.6525302893,
   -0.9490939117,
   -1.0220514777,
   -1.1747466119,
   -1.090905638,
   -1.1158898922,
   -1.163791818,
   -1.178266493,
   -1.11617525,
   -0.9955512097,
   -1.0760071822,
   -1.137499049,
   -1.4421805331,
   1.7448199584,
   -1.405018966,
   -1.3769299937,
   -1.8017509081,
   -0.9818015882,
   -0.9883334174,
   -1.0886077569,
   -1.1859912001,
   -1.0381357729,
   -1.0719828071,
   -0.9761582907,
   -1.1778375894,
   -1.0480521193,
   -1.1408037277,
   -1.1062142039,
   -0.99632909,
   -1.0748765636,
   -1.0520914448,
   -0.8884559605,
   -1.1100023238,
   -1.4743583526,
   -1.417886478,
   -0.9077197599,
   -0.9643157752,
   -1.1082591461,
   -1.1262336776,
   -1.1353134452,
   -1.1855489536,
   -1.2616591802,
   -1.8743225819,
   -2.0311548246,
   -1.0791027064,
   -1.191930368,
   -1.1400268755,
   -1.00725766,
   -1.1067154765,
   -1.097503024,
   -1.1688040019,
   -0.993037506,
   -1.1509319902,
   -1.2544596751,
   -1.3105493161,
   1.7533295888,
   1.498129819,
   1.4084394858,
   2.597623651,
   1.1861850562,
   1.1023747856,
   1.1285894664,
   2.223041239,
   2.3520266566
  ],
  "psi": [
   -2.3465249812,
   -2.5534782644,
   0.5726108785,
   -2.4512559693,
   -2.3200481049,
   -2.8080477031,
   -2.3480574745,
   0.8163003224,
   -2.2189001524,
   -2.1424487864,
   2.7209100743,
   -2.6124068161,
   -2.2256704323,
   -2.2777369038,
   -1.1283440205,
   -2.6885819013,
   2.275665911,
   -2.3154184847,
   -2.5130342878,
   -1.9919130958,
   -2.287477413,
   -0.1902050572,
   2.6722856578,
   2.9431931868,
   0.6567452739,
   -2.8633662142,
   -2.590635541,
   -2.4865721896,
   0.0417136846,
   -0.0360916811,
   -2.3204130506,
   0.2566847395,
   -2.2739319497,
   -2.196182,
   0.0258684734,
   -3.0033647265,
   0.6053212553,
   0.248635434,
   0.4447983626,
   0.3110346327,
   2.61545569,
   -0.3604099565,
   2.6639807834,
   2.7496098245,
   -0.7554656979,
   -0.7614079369,
   -0.7676655975,
   -0.8685894407,
   -0.7240918521,
   -0.8397260269,
   -0.7743664694,
   -0.7822819713,
   -0.7738306827,
   -0.8278229639,
   -0.6974355715,
   -0.8136440794,
   -0.7665675412,
   -0.8171009232,
   -0.8370088422,
   -0.8661025063,
   -0.717995712,
   -0.8935027476,
   -0.9008435585,
   -0.8891211569,
   -0.7824508119,
   -0.559132467,
   -0.7445158702,
   -0.714724973,
   -0.8547528103,
   -0.9062165082,
   -0.7657759933,
   -0.7567769465,
   -0.7296957625,
   -0.4713585402,
   -0.5630619344,
   2.1521868523,
   -0.692493137,
   -0.4236028104,
   0.0277420219,
   0.1900110365,
   2.4815498358,
   -0.6523417815,
   -0.4290665555,
   -0.1780619108,
   -0.4570003792,
   -0.6702095072,
   -0.6181306929,
   -0.7938186864,
   -0.709929905,
   -0.8561363249,
   -0.5873597912,
   -0.7239394265,
   -0.8003580509,
   -0.7073429172,
   -0.7511465858,
   -0.6078892024,
   -0.8895780433,
   -0.5424437203,
   -0.4988590191,
   -0.253608006,
   -1.0607867537,
   -0.758295478,
   -0.6706629997,
   -0.6250455885,
   -0.7874938481,
   -0.8665273642,
   -0.8196885246,
   -0.665723127,
   -0.8136516161,
   -0.5524151148,
   -0.5115931585,
   -0.0909198436,
   2.8742444199,
   1.8895829668,
   -0.5607206735,
   0.1547465771,
   2.8771726197,
   -0.8146432386,
   -0.7151915581,
   -0.5744574471,
   -0.8132172862,
   -0.7989877217,
   -0.8386512448,
   -0.8392134998,
   -0.6681649162,
   -0.7032596902,
   -0.7233653664,
   -0.9761970804,
   -0.7432490382,
   -0.9503450336,
   -0.6140003623,
   -0.7461030791,
   -0.746470048,
   -0.7550089844,
   -0.8698299548,
   -0.6860590734,
   -0.5663307965,
   -0.7237719754,
   -0.664294622,
   -0.8096529055,
   -0.7448593995,
   -0.755043805,
   -0.721478994,
   -0.7910278413,
   -0.7434813469,
   -0.8416623562,
   -0.9116157194,
   -0.6111854366,
   -0.4292627997,
   -0.7613805203,
   -0.7280721091,
   1.0273822191,
   -0.5448455342,
   -1.0099681256,
   -0.7596145895,
   -0.7461737826,
   -0.6099500257,
   -0.5867588534,
   -0.2059240389,
   1.5777432551,
   2.6491566612,
   -0.6071743495,
   -0.7511002072,
   -0.7543832546,
   -0.7706334263,
   -0.7232498288,
   -0.7111579509,
   -0.79674164,
   -0.8740977935,
   -0.7434866048,
   -0.7275547152,
   -0.7998876573,
   -0.7348634242,
   -0.8096107711,
   -0.7835294036,
   -0.7150366797,
   -0.7742055763,
   -0.7434951473,
   -0.5270166977,
   -0.2025993414,
   -0.6578351657,
   -0.5318188332,
   0.5691785751,
   0.6431569621,
   0.7032232188,
   -0.4730485465,
   -1.3279156381,
   -2.2117721524,
   -2.1719767367,
   -2.3568542689,
   -2.5748764182,
   -0.7366955577,
   -0.1168509204,
   2.396858541,
   -2.9826425283,
   2.2117032752,
   2.2211680977,
   2.1667494317,
   -0.8662662087,
   2.0234593157,
   2.3395883228,
   2.4632431897,
   1.6328717658,
   2.5284558085,
   2.6869038146,
   2.2196408265,
   -0.0551355284,
   1.9909963636,
   -0.8439223854,
   -0.7241673168,
   -0.8005898715,
   -0.8737636306,
   -0.8910630627,
   -0.7477146652,
   -0.8638162473,
   -0.6492397123,
   -0.8864289601,
   -0.6352663514,
   -0.2766689174,
   -1.1010818251,
   -0.7961700634,
   -0.8407031838,
   -0.7334053759,
   -0.8154789756,
   -0.8213284302,
   -0.8451028544,
   -0.8167572719,
   -0.8490665323,
   -0.789080728,
   -0.7708460206,
   -0.7378107271,
   -0.7423262221,
   -0.757173253,
   -0.845600439,
   -0.7939372135,
   -0.7717990333,
   -0.773550174,
   -0.7559117095,
   -0.6276512984,
   -0.6959164608,
   -0.3156364884,
   -0.2335552352,
   2.306121382,
   2.0262773305,
   2.3625805274,
   2.4492852526,
   2.6795355419,
   0.1792363729,
   2.0779946484,
   3.0341917313,
   2.4965934653,
   1.5466921429,
   2.2940795772,
   2.8093605447,
   2.6633705735,
   2.6985494944,
   2.6681420587,
   2.4561717608,
   -0.218315512,
   -2.1837956088,
   2.6440560699,
   -0.6255362933,
   -0.7039735899,
   2.6893787783,
   2.5023597542,
   -0.2740998246,
   -2.8203635722,
   2.6753868687,
   -3.0735543561,
   -0.4081920284,
   0.3830985668,
   0.6456291672,
   2.3824248425,
   -0.2233371898,
   3.1177395167,
   2.7538228412,
   -0.2328150679,
   -2.5152635389,
   -0.1836510182,
   0.1346367488,
   2.4893238692,
   2.6231667028,
   2.9333870793,
   2.6838656323,
   2.9399928743,
   2.7336215417,
   2.2886734078,
   2.7247497807,
   0.052171622,
   -2.96009888,
   2.7741588733,
   2.5611743537,
   -2.7918254722,
   1.9489904074,
   2.5066700243,
   2.5955456637,
   2.5267843265,
   -0.5563981723,
   -1.1750153551,
   -0.6461038707,
   -0.5682796214,
   -0.6068333819,
   -0.2536340853,
   1.9501478429,
   2.4618096434,
   2.4495162954,
   2.2186855295,
   2.0915484371,
   -0.6805755555,
   -0.696850903,
   -0.7089193069,
   -0.3860262274,
   0.888371061,
   2.7443788762,
   -0.7799662519,
   -0.6232855858,
   -0.6781276412,
   -0.5948789033,
   2.6047237445,
   2.8593037646,
   2.6476859055,
   2.684668504,
   -0.8314419805,
   2.6503178563,
   2.2168163441,
   2.4042515621,
   2.469699255,
   -0.2233574917,
   -2.8597947833,
   2.4312399692,
   0.3761743679,
   -2.7695491135,
   0.0574677305,
   0.298494478,
   1.1097153115,
   2.5209842142,
   2.4459101702,
   2.4482336012,
   2.8972831967,
   -0.7543194633,
   2.1869752733,
   2.8111301891,
   2.4711534222,
   -0.2684324377,
   2.9170987196,
   2.8366069966,
   2.5434036875,
   2.5213430789,
   2.2646425946,
   2.7671840936,
   0.9160400777,
   2.4101999285,
   2.9227639968,
   -0.7633823982,
   2.4311388151,
   2.8781745315,
   1.4642246276,
   2.6967153729,
   -2.8606239893,
   0.5547914785,
   -2.2988792247,
   -3.1137974242,
   -2.9373519754,
   -2.89536854,
   2.7347161691,
   -0.4310856864,
   -0.6803124263,
   -0.7616011002,
   -0.7076689595,
   -0.8065737926,
   -0.738481632,
   -0.7811905302,
   -0.7561806931,
   -0.7409968565,
   -0.8379477627,
   -0.7426733267,
   -0.7936127091,
   -0.752280963,
   -0.7882892716,
   -0.8018752399,
   -0.6727991208,
   -0.682642843,
   -0.7802505665,
   -0.7096960204,
   -0.8037170675,
   -0.8152781437,
   -0.7947109401,
   -0.650853439,
   -0.8075927152,
   -0.7956085202,
   -0.6819129475,
   -0.7833757958,
   -0.8050632258,
   -0.8260311743,
   -0.8513922297,
   -0.7709537241,
   -0.7773694294,
   -0.8594400685,
   -0.7924553492,
   -0.7369396549,
   -0.7399145262,
   -0.4967961331,
   -0.8109836097,
   -0.6942704705,
   -0.97337331,
   -0.6113869879,
   -0.9266762713,
   -0.5493200909,
   -0.7577592343,
   -0.7528170822,
   -0.7864264507,
   -0.7244577057,
   -0.589087816,
   0.0098622894,
   0.1879064138,
   2.3135006718,
   1.9315374309,
   2.2746381513,
   2.3162825304,
   -0.6946819957,
   -0.7364430465,
   -0.7096291811,
   -0.856533685,
   -0.7559402176,
   -0.8286125657,
   -0.5745070272,
   -0.8752210669,
   -0.5926533846,
   -0.5999144717,
   -0.8303758263,
   -0.4150108572,
   -0.5013859429,
   -0.7844668829,
   -0.4372143355,
   -0.4365638712,
   -0.4583011898,
   -0.9930055145,
   -0.702872133,
   -0.7214529643,
   -0.711652543,
   -0.6952197905,
   -0.697158916,
   -0.7989447212,
   -0.2074493737,
   1.8799327244,
   -0.5818216002,
   -0.721089228,
   -0.7918832076,
   -0.8002586928,
   -0.7431206191,
   -0.7912284046,
   -0.7678935116,
   -0.7380172446,
   -0.6286430326,
   -0.8469934273,
   -0.7515514543,
   -1.7901577282,
   -0.1254068568,
   -3.1169890644,
   -1.4225431447,
   0.6647525219,
   0.6550641945,
   0.7177581216,
   -2.0364546094
  ]
 },
 "A2ADR_conformer_1294": {
  "omega": [
   3.0164101598,
   -3.0457849062,
   3.0360952784,
   -2.9607271483,
   -3.0639887613,
   -3.0699110072,
   3.1088037723,
   -3.1284416096,
   -3.0154777617,
   -3.0880533951,
   3.0723516345,
   -3.1234748614,
   2.8621482096,
   -3.0929093316,
   -3.1346055204,
   3.1410694356,
   -3.1348515193,
   3.1043499007,
   -3.1406753107,
   -3.1117004031,
   3.1185851145,
   3.1060581999,
   -3.0021846551,
   -3.112984877,
   -2.9974612514,
   2.9279243453,
   3.0916639124,
   3.0191533854,
   -3.1204030898,
   -2.9930693576,
   2.9996512681,
   -3.1125680595,
   3.1120263787,
   -3.125510713,
   -2.6878137909,
   2.9928847644,
   -3.1352278085,
   3.0701602843,
   -3.0494810027,
   3.1151579591,
   -3.1321023894,
   -3.0540434646,
   2.9365109761,
   3.1353615059,
   3.1374453411,
   3.1072431574,
   3.0681150061,
   3.0837307763,
   3.094208676,
   3.1015695925,
   3.1036104553,
   3.0959800151,
   3.1329792507,
   3.0734447701,
   3.0390347089,
   3.0492240661,
   3.0884463067,
   3.0797993337,
   3.130515515,
   3.1237688599,
   3.1175456675,
   -3.1309679326,
   -3.1240759536,
   -3.1075548802,
   -3.1145086627,
   2.947466778,
   3.0373559405,
   3.0406556423,
   3.1358903823,
   3.1225697567,
   -3.1239547773,
   3.1087704258,
   -3.1134245834,
   -3.0665725217,
   -3.0704670792,
   3.0886079388,
   3.11716731,
   -3.0800846274,
   -3.127769391,
   3.1299495495,
   -3.0180193123,
   3.1294552596,
   -3.1362307793,
   2.9185045187,
   2.9787991958,
   3.1047768215,
   3.0482283053,
   3.1343595548,
   2.9925843932,
   3.0761844897,
   3.0458196984,
   3.0286588221,
   3.0958714064,
   3.0277213241,
   -3.1300181308,
   2.9330254995,
   -3.0874918579,
   -3.0625084247,
   -3.0495267541,
   -3.0905811779,
   -3.0385434714,
   3.1390692836,
   3.1383253093,
   2.9475942845,
   3.1014216382,
   3.1132002561,
   3.0749157829,
   -3.1391002698,
   -3.0836304069,
   3.1159030678,
   -3.0668577371,
   3.0666298018,
   -3.1199721019,
   -3.0948159727,
   -2.8465481617,
   -3.1371195339,
   -2.9941741146,
   -3.1113203368,
   3.0978581897,
   3.0279284986,
   3.1358549405,
   3.0596788747,
   3.1327639622,
   3.1071177979,
   3.0520205558,
   3.0920221542,
   3.0352856964,
   3.1053755939,
   3.1351598848,
   -3.0126873474,
   3.0277699629,
   3.0457460059,
   3.06697954,
   3.1392851453,
   3.1250054694,
   -3.1000396995,
   2.9318450898,
   3.0447056317,
   2.9797348194,
   3.110612432,
   3.0391007404,
   3.1282503663,
   3.0768240504,
   2.9925827781,
   3.0639260409,
   3.1024244075,
   3.1174763116,
   3.0607794182,
   3.1249325677,
   -3.1082592309,
   -3.1013367707,
   -2.921487235,
   3.1199211559,
   -3.0180074534,
   -3.1392434625,
   3.1325510159,
   3.0192489458,
   3.1267347698,
   -3.055123301,
   3.1200248246,
   3.0736123265,
   3.1180803273,
   3.0875585888,
   3.0803663764,
   3.0416431915,
   3.0659094924,
   3.0389535781,
   3.0776804994,
   3.0863817451,
   3.0910470369,
   3.0738203417,
   3.0819711506,
   3.0896191619,
   3.0795744319,
   -3.1331732075,
   3.0529513637,
   3.0898094751,
   3.0919643375,
   -3.1288483962,
   -3.0522371133,
   -3.1372524293,
   3.0140468139,
   3.1076999925,
   3.0868339552,
   3.0334051483,
   -3.0884146217,
   3.0124136524,
   3.0675083066,
   -2.6258799764,
   -3.1183923209,
   -3.0954723349,
   -3.1151146986,
   3.135436877,
   -3.1302959364,
   3.1412084603,
   -3.1412924883,
   -3.1383464745,
   3.0955799215,
   3.0347445888,
   -3.002884813,
   3.0596868233,
   2.9565623813,
   3.1366055364,
   2.9981419267,
   -3.0587998392,
   -3.1197729289,
   3.1299191913,
   -3.0442852368,
   -3.1188337145,
   -3.1298109651,
   3.0853132812,
   -3.1051763537,
   -3.1129343418,
   3.0902067255,
   3.1141412773,
   3.0557272484,
   -3.0951068914,
   -3.043140356,
   -3.1165464067,
   -2.9112476934,
   3.1336014239,
   3.026790801,
   3.0770054872,
   3.0857917623,
   3.0815375178,
   -3.1331853353,
   3.0795217672,
   -3.129296794,
   3.063133503,
   -3.1294575402,
   3.0229624993,
   3.0587373772,
   3.0478157638,
   3.126491207,
   3.0833047069,
   3.1092537226,
   3.1063022883,
   3.0931656987,
   3.0372358154,
   3.1014923124,
   3.0647818285,
   3.0257054319,
   3.051566614,
   -3.0401218994,
   3.1326623564,
   -3.1232231618,
   -3.1303098938,
   -2.9792259524,
   3.0814982719,
   -3.1191717192,
   -3.0032413359,
   -3.0385939468,
   -3.1300427697,
   3.1371090936,
   3.08043931,
   -3.1142012359,
   3.0012866717,
   -3.017508493,
   -2.9477198579,
   -3.1339529522,
   -3.0639649592,
   3.0940312161,
   -3.134199243,
   3.1406049311,
   3.097929543,
   -3.0580534468,
   -3.0742123215,
   -3.0774635594,
   3.1122779366,
   3.118676213,
   3.1152248867,
   -3.1357347193,
   3.1346208102,
   -3.0493385622,
   -2.9600352685,
   2.960706962,
   -3.1335242975,
   -2.7068210428,
   3.13121253,
   3.0279744622,
   3.0488306355,
   -3.0654304847,
   2.9593480793,
   -3.1023734262,
   -3.0599514918,
   3.0299621959,
   3.0171174968,
   -3.0362428012,
   3.1076421883,
   3.1310795223,
   3.1400677423,
   -3.1413895843,
   -3.1347841625,
   3.1386840744,
   -3.1402420278,
   3.1366397183,
   -3.1326457654,
   -3.0924593073,
   -3.0454811462,
   -3.1035650162,
   3.1029513511,
   -3.1186241288,
   3.0180513783,
   -3.0995343197,
   3.0434789749,
   -3.1261998497,
   3.1031984772,
   -3.0965786224,
   3.0907660299,
   3.0215549749,
   -2.9996242214,
   3.1010606731,
   -3.1129419721,
   3.0622298841,
   3.0957741182,
   3.0178078978,
   -3.1347302224,
   -3.1205739774,
   -3.0796182617,
   -3.1109927057,
   -3.0697282703,
   3.1382356489,
   3.1305114568,
   3.1413654424,
   3.0521587135,
   -3.1051009478,
   3.0524328604,
   3.1132276725,
   3.070788412,
   3.0687344279,
   -3.0840619067,
   3.1320175731,
   -3.0062169596,
   -3.0829144259,
   3.1380916991,
   -3.1399740664,
   3.070074425,
   3.1325515296,
   -3.1301422714,
   3.0983907742,
   3.0860783446,
   3.1378732968,
   -3.1331127409,
   3.1201395294,
   -3.1403916861,
   -3.0878584684,
   3.1389192275,
   3.126010699,
   -3.0206336203,
   -3.1146328258,
   0.0039337428,
   3.1199078981,
   3.1295854525,
   3.0646692529,
   -3.0965355491,
   -2.9223145803,
   3.1028612995,
   3.1379371904,
   3.1408992278,
   3.1161763494,
   -3.1192075128,
   -3.0592096623,
   -3.1078304137,
   -3.1234927685,
   -3.0457317941,
   -3.0905385553,
   3.0877716202,
   3.0781701132,
   3.0453018858,
   3.0825303448,
   3.0685237643,
   3.0499963614,
   3.0816979483,
   3.0556636112,
   3.0575712461,
   3.0890997736,
   3.054080372,
   3.0694520749,
   3.0345377668,
   3.1126574791,
   3.0890293031,
   3.0295082633,
   3.1139182509,
   3.0327577661,
   3.1079804705,
   3.1007747731,
   3.1201566141,
   3.0730189383,
   3.0667321542,
   3.1102252941,
   3.0165883028,
   -3.1089878488,
   3.0569625281,
   3.09939328,
   -3.1261637418,
   3.0801517184,
   3.0716864561,
   3.1339379507,
   3.1396054798,
   -3.1367848346,
   -2.9952591492,
   -3.1177515746,
   -3.1310191837,
   3.0926524785,
   -3.1018722157,
   3.0328672177,
   -3.1395208716,
   3.0425253628,
   3.0269306332,
   3.0540814108,
   3.090572851,
   3.0918655675,
   3.0678855494,
   3.0153549053,
   3.0007531453,
   3.1014053166,
   3.0045827744,
   3.0647232231,
   -3.0776077171,
   3.0920645477,
   3.1082933056,
   3.0702613009,
   3.0539957464,
   3.0853878391,
   3.0944894177,
   3.0092852016,
   3.0685349046,
   3.0285857611,
   2.988851261,
   3.1095777977,
   3.073424656,
   3.0976230902,
   -3.0540734841,
   3.0594380202,
   -3.0163790764,
   3.1211255786,
   3.0306384002,
   3.1363849267,
   3.076807497,
   3.0925850003,
   3.1032699389,
   -3.1234260086,
   -2.9431206422,
   3.1391712647,
   -3.1228111405,
   3.1197134101,
   3.008268493,
   3.0970329594,
   3.0792781511,
   3.0865248134,
   -3.1397690501,
   3.0130398768,
   3.0713276591,
   3.1240530118,
   -3.053569569,
   -3.1063599201,
   -3.1270807899,
   -2.9862187368,
   3.0663057095,
   -3.1365777426,
   3.0596446956,
   3.1179808653,
   -3.0056718574,
   -3.1384831352
  ],
  "phi": [
   -2.5187038668,
   0.7476357925,
   1.0724360014,
   -1.1667209011,
   -2.270472557,
   -1.1125927295,
   -1.6539851439,
   -1.0607955914,
   -1.4701768931,
   1.5068253066,
   -1.1836099603,
   -1.9035915351,
   -1.2118752102,
   -1.0787347188,
   1.1189021216,
   -1.9790136899,
   -2.6295930893,
   -1.5946067704,
   -1.2914865912,
   -1.0275288707,
   1.2003310895,
   -1.7116379096,
   -1.7566955787,
   1.1362852405,
   -2.199373215,
   -2.4608163381,
   -1.5273636906,
   -1.4736004357,
   -2.9305186463,
   -1.8597751058,
   -1.2696723529,
   -1.1342745096,
   -1.3271125403,
   -2.5620323652,
   1.2661190605,
   1.4010899753,
   -2.3440700781,
   -2.3858035657,
   -1.0127822739,
   -1.2743642596,
   -1.1336504707,
   -2.1520733579,
   -1.1469941703,
   -0.9259512424,
   -1.0883813079,
   -1.1755075634,
   -1.0010762665,
   -1.0422517472,
   -1.0815241767,
   -1.063401334,
   -1.1001172534,
   -1.12699246,
   -1.1491783909,
   -1.1426533373,
   -1.0172165654,
   -1.1036827595,
   -1.0260003363,
   -1.0622941474,
   -1.0332411391,
   -1.0978069048,
   -1.1196749,
   -1.1333251564,
   -1.0353603137,
   -1.0808419803,
   -1.3103647231,
   -1.0601311827,
   -1.0683280586,
   -0.9942947162,
   -1.0505179508,
   -1.0382596852,
   -1.0707665528,
   -1.0957855007,
   -1.3956646779,
   -1.6653747663,
   -1.5238149295,
   -0.9874821818,
   -1.1207968631,
   -1.7987014965,
   -1.3218064633,
   -1.1687704155,
   -0.9482320461,
   -1.1283342164,
   -1.249055666,
   -1.0976344504,
   -1.076773719,
   -1.1769287434,
   -1.1182002063,
   -1.1986943241,
   -1.0272835596,
   -1.044008572,
   -1.195865745,
   -1.0634595612,
   -1.0808709091,
   -1.0906807406,
   -1.1670313869,
   -1.0165693711,
   -1.1458635343,
   -1.7262016288,
   -1.9829936539,
   -1.9681459914,
   -0.9507576898,
   -1.0537982398,
   -1.3687696743,
   -1.0264645164,
   -1.0928668653,
   -1.0042816575,
   -1.0616296651,
   -1.2148585207,
   -1.3522104243,
   -1.3961223659,
   1.3583143548,
   -2.4712922446,
   -1.6858075362,
   -1.3803951018,
   -1.4185876936,
   1.3518699452,
   -1.0764428244,
   -1.0408791657,
   -1.2398314424,
   -1.0271904464,
   -1.1059490725,
   -1.0629039936,
   -0.998764133,
   -1.1113180666,
   -1.173635043,
   -1.1273567731,
   -0.9844158423,
   -1.020048159,
   -1.0305104901,
   -1.3262614088,
   -1.1632433072,
   -1.1496488243,
   -0.9797194913,
   -1.056084839,
   -1.1704649058,
   -1.2346130253,
   -1.0882789473,
   -1.1094335349,
   -1.0612968138,
   -1.0789852393,
   -1.0580846445,
   -1.1263688146,
   -1.207034879,
   -0.9533303395,
   -1.0951381761,
   -0.9466093524,
   -1.1550117415,
   -1.1422754588,
   -1.6111528481,
   -1.2729074274,
   -2.0588302042,
   -0.9941019918,
   -1.6295628316,
   -1.0561249357,
   -1.2807073158,
   -1.1032277107,
   -1.1869108509,
   -1.4416930715,
   -1.3710783646,
   -1.7778825375,
   -0.9763793044,
   -1.0889031011,
   -1.1644617734,
   -1.0631904721,
   -1.0497941546,
   -1.098412995,
   -1.1037451251,
   -0.9652519315,
   -1.0046163383,
   -1.0660787295,
   -1.0639750109,
   -1.0912107789,
   -1.1157865693,
   -1.0051965223,
   -1.158214348,
   -1.0696414369,
   -1.0691567861,
   -1.1891500658,
   -1.4268144941,
   -1.3710485507,
   -0.9785524211,
   -1.1696164689,
   -1.2645607805,
   -1.0462815463,
   -1.632914415,
   -2.1388897084,
   -2.2398813111,
   -2.1937301594,
   -2.396016255,
   -1.3791656717,
   1.2741334648,
   -1.2401908099,
   -2.1892763221,
   -1.1705965167,
   1.0131619371,
   1.8489107055,
   1.1447358848,
   1.5554859489,
   1.0160058911,
   -1.1586078001,
   -2.0600994353,
   -1.8086750612,
   -1.8332523315,
   -1.0328970573,
   -1.1195355657,
   -1.6695101116,
   -1.1309196326,
   -0.8395503732,
   -1.0759326928,
   -1.2382959008,
   -0.9726260274,
   -1.1174010842,
   -1.1199883774,
   -1.1231131685,
   -1.0474924517,
   -1.1265592505,
   -1.2281933163,
   -1.6233769874,
   -2.4642144833,
   -1.1488063937,
   -1.2018730758,
   -1.0436332961,
   -1.0269985652,
   -1.0642541644,
   -0.9912429631,
   -1.0537198896,
   -1.0707816378,
   -1.0743429104,
   -1.0286351924,
   -1.1906005037,
   -1.0046144019,
   -1.1097715209,
   -1.0043382554,
   -1.0556014851,
   -1.02267305,
   -1.1444086348,
   -1.0692518212,
   -1.1404772216,
   -1.1373086096,
   -1.2291799312,
   -1.5075790194,
   -1.225921282,
   -1.8683723506,
   -0.8469482337,
   -0.9489278876,
   -1.1787948153,
   -1.8529331577,
   -1.0824941781,
   -3.0601174075,
   -0.9990913076,
   -2.1693159857,
   -1.1524250319,
   -1.1837882249,
   -1.0152638788,
   -2.6435514533,
   -1.0584414633,
   -1.0095228448,
   1.5265129288,
   0.8245594859,
   -1.4405506712,
   1.0328346491,
   -2.2221473275,
   -1.2230181843,
   -1.0561381456,
   1.1669037925,
   -1.8695700663,
   -1.1032456859,
   -0.8977110895,
   -1.0624043033,
   -1.1042278082,
   -1.1338708768,
   -1.0810478107,
   -1.0971081395,
   1.5345136365,
   -1.1894263311,
   -0.9680299563,
   1.490198983,
   -2.7388509803,
   -1.2914730251,
   -1.9936575999,
   -0.8898130234,
   -1.332226621,
   -2.6427088029,
   -1.1725070897,
   -2.4164614246,
   -2.1669972845,
   -1.7644569898,
   -1.7986406,
   -2.551874545,
   -1.4195285685,
   -1.0282398099,
   1.5287510736,
   -1.1731255744,
   -1.0826623794,
   -1.3430148644,
   -1.1995760804,
   0.6809510301,
   1.6531366325,
   -1.1115523903,
   -1.0677510593,
   -1.6487546493,
   -1.353037348,
   -0.9458025524,
   -1.0741868796,
   -1.0760980088,
   -1.0545352294,
   -1.1052246086,
   -1.1173514605,
   -1.9770055705,
   -1.8497264579,
   -2.7963633276,
   -1.199521405,
   -2.3794148895,
   -1.4492995897,
   3.0689054062,
   -1.18116563,
   -1.0506645714,
   -1.150256991,
   -1.2125328177,
   -1.3160568072,
   1.25059237,
   -1.1423601611,
   -1.3704109407,
   -2.5962657202,
   -1.083446947,
   -2.0910380821,
   -1.3904241426,
   -1.7765271795,
   -1.3047393689,
   -1.2072022297,
   2.8961830272,
   -1.4391064913,
   1.7845811184,
   -1.0690545598,
   -1.1053228412,
   -1.7461667715,
   -1.8313725927,
   -1.3032942261,
   -2.4963851501,
   -2.010253561,
   -1.6644461158,
   -1.0390051127,
   1.8663470197,
   -1.5346788476,
   -0.8925468509,
   -1.0763064068,
   -0.9486406724,
   -1.00455861,
   -1.7701618245,
   1.5742200341,
   -1.1572442068,
   -1.9624979958,
   -2.3249589655,
   -2.576526675,
   1.8978885474,
   -2.0265663432,
   1.5402323377,
   -0.8403197197,
   -1.1138782183,
   -1.4318501955,
   -2.6085661039,
   -1.6052200191,
   -1.0647642969,
   -2.0658569124,
   -1.7395635395,
   -1.122840441,
   -1.0727830182,
   -1.1339732641,
   -1.0763806401,
   -1.0928781814,
   -1.1064918665,
   -1.0858860461,
   -1.1100914874,
   -1.0713924804,
   -1.0179926977,
   -1.1319117386,
   -1.0535125567,
   -1.0494714402,
   -1.0554758226,
   -1.0807385867,
   -1.1530680906,
   -1.1271666624,
   -1.092840575,
   -1.0734650004,
   -1.0425488024,
   -1.0692335088,
   -1.0922062899,
   -1.1250645262,
   -0.9429088277,
   -1.1010797265,
   -0.9757380177,
   -1.1483891329,
   -1.0004406284,
   -1.0540086405,
   -1.066991086,
   -1.0968756343,
   -0.9832890145,
   -1.1003088594,
   -1.0868741128,
   -1.2116022315,
   -1.6525302893,
   -0.9490939117,
   -1.0220514777,
   -1.1747466119,
   -1.090905638,
   -1.1158898922,
   -1.163791818,
   -1.178266493,
   -1.11617525,
   -0.9955512097,
   -1.0760071822,
   -1.137499049,
   -1.4421805331,
   1.7448199584,
   -1.405018966,
   -1.3769299937,
   -1.8017509081,
   -0.9818015882,
   -0.9883334174,
   -1.0886077569,
   -1.1859912001,
   -1.0381357729,
   -1.0719828071,
   -0.9761582907,
   -1.1778375894,
   -1.0480521193,
   -1.1408037277,
   -1.1062142039,
   -0.99632909,
   -1.0748765636,
   -1.0520914448,
   -0.8884559605,
   -1.1100023238,
   -1.4743583526,
   -1.417886478,
   -0.9077197599,
   -0.9643157752,
   -1.1082591461,
   -1.1262336776,
   -1.1353134452,
   -1.1855489536,
   -1.2616591802,
   -1.8743225819,
   -2.0311548246,
   -1.0791027064,
   -1.191930368,
   -1.1400268755,
   -1.00725766,
   -1.1067154765,
   -1.097503024,
   -1.1688040019,
   -0.993037506,
   -1.1509319902,
   -1.2544596751,
   -1.3105493161,
   -2.3544215051,
   -1.741799148,
   1.3266058416,
   -1.4723489092,
   -2.4528818368,
   -1.2912026078,
   -1.1184140892,
   -1.3302706726,
   -1.1684544117
  ],
  "psi": [
   2.324727538,
   2.2416691276,
   0.9058198662,
   0.4515039415,
   -0.8418218614,
   1.3387105993,
   -0.3395799447,
   -0.0208116623,
   -0.7237370424,
   -0.3120455678,
   0.4544752899,
   -0.40173515,
   2.4983582853,
   2.3954507542,
   -0.5156554809,
   0.8095666658,
   3.0789864868,
   1.3135391119,
   2.5137589029,
   1.9917936269,
   2.2866842631,
   0.1905281859,
   2.3673231235,
   2.991431335,
   0.4733024799,
   -1.631365665,
   2.8621558844,
   2.4105253137,
   3.0819330092,
   2.4140393096,
   2.219779245,
   -0.346499272,
   2.4727365982,
   -0.3968940649,
   -2.4234123921,
   2.8927611824,
   0.3543577478,
   2.4422265561,
   2.3843227195,
   -0.6071815207,
   2.61545569,
   -0.3604099565,
   2.6639807834,
   2.7496098245,
   -0.7554656979,
   -0.7614079369,
   -0.7676655975,
   -0.8685894407,
   -0.7240918521,
   -0.8397260269,
   -0.7743664694,
   -0.7822819713,
   -0.7738306827,
   -0.8278229639,
   -0.6974355715,
   -0.8136440794,
   -0.7665675412,
   -0.8171009232,
   -0.8370088422,
   -0.8661025063,
   -0.717995712,
   -0.8935027476,
   -0.9008435585,
   -0.8891211569,
   -0.7824508119,
   -0.559132467,
   -0.7445158702,
   -0.714724973,
   -0.8547528103,
   -0.9062165082,
   -0.7657759933,
   -0.7567769465,
   -0.7296957625,
   -0.4713585402,
   -0.5630619344,
   2.1521868523,
   -0.692493137,
   -0.4236028104,
   0.0277420219,
   0.1900110365,
   2.4815498358,
   -0.6523417815,
   -0.4290665555,
   -0.1780619108,
   -0.4570003792,
   -0.6702095072,
   -0.6181306929,
   -0.7938186864,
   -0.709929905,
   -0.8561363249,
   -0.5873597912,
   -0.7239394265,
   -0.8003580509,
   -0.7073429172,
   -0.7511465858,
   -0.6078892024,
   -0.8895780433,
   -0.5424437203,
   -0.4988590191,
   -0.253608006,
   -1.0607867537,
   -0.758295478,
   -0.6706629997,
   -0.6250455885,
   -0.7874938481,
   -0.8665273642,
   -0.8196885246,
   -0.665723127,
   -0.8136516161,
   -0.5524151148,
   -0.5115931585,
   -0.0909198436,
   2.8742444199,
   1.8895829668,
   -0.5607206735,
   0.1547465771,
   2.8771726197,
   -0.8146432386,
   -0.7151915581,
   -0.5744574471,
   -0.8132172862,
   -0.7989877217,
   -0.8386512448,
   -0.8392134998,
   -0.6681649162,
   -0.7032596902,
   -0.7233653664,
   -0.9761970804,
   -0.7432490382,
   -0.9503450336,
   -0.6140003623,
   -0.7461030791,
   -0.746470048,
   -0.7550089844,
   -0.8698299548,
   -0.6860590734,
   -0.5663307965,
   -0.7237719754,
   -0.664294622,
   -0.8096529055,
   -0.7448593995,
   -0.755043805,
   -0.721478994,
   -0.7910278413,
   -0.7434813469,
   -0.8416623562,
   -0.9116157194,
   -0.6111854366,
   -0.4292627997,
   -0.7613805203,
   -0.7280721091,
   1.0273822191,
   -0.5448455342,
   -1.0099681256,
   -0.7596145895,
   -0.7461737826,
   -0.6099500257,
   -0.5867588534,
   -0.2059240389,
   1.5777432551,
   2.6491566612,
   -0.6071743495,
   -0.7511002072,
   -0.7543832546,
   -0.7706334263,
   -0.7232498288,
   -0.7111579509,
   -0.79674164,
   -0.8740977935,
   -0.7434866048,
   -0.7275547152,
   -0.7998876573,
   -0.7348634242,
   -0.8096107711,
   -0.7835294036,
   -0.7150366797,
   -0.7742055763,
   -0.7434951473,
   -0.5270166977,
   -0.2025993414,
   -0.6578351657,
   -0.5318188332,
   -0.5652525149,
   -0.693105272,
   -0.6741125354,
   2.3763517784,
   2.4794797869,
   2.2248342044,
   2.9903547208,
   -2.2699772587,
   -0.0240793966,
   3.1303726223,
   3.0838926856,
   -2.443770823,
   2.006414238,
   0.5597911283,
   -2.3376429529,
   -2.2379158416,
   0.2994703996,
   0.6829667068,
   2.3395883228,
   2.4632431897,
   1.6328717658,
   2.5284558085,
   2.6869038146,
   2.2196408265,
   -0.0551355284,
   1.9909963636,
   -0.8439223854,
   -0.7241673168,
   -0.8005898715,
   -0.8737636306,
   -0.8910630627,
   -0.7477146652,
   -0.8638162473,
   -0.6492397123,
   -0.8864289601,
   -0.6352663514,
   -0.2766689174,
   -1.1010818251,
   -0.7961700634,
   -0.8407031838,
   -0.7334053759,
   -0.8154789756,
   -0.8213284302,
   -0.8451028544,
   -0.8167572719,
   -0.8490665323,
   -0.789080728,
   -0.7708460206,
   -0.7378107271,
   -0.7423262221,
   -0.757173253,
   -0.845600439,
   -0.7939372135,
   -0.7717990333,
   -0.773550174,
   -0.7559117095,
   -0.6276512984,
   -0.6959164608,
   -0.3156364884,
   -0.2355955574,
   2.3710351689,
   2.099648366,
   -0.7233970444,
   -0.6079993632,
   -0.1841897964,
   -0.1306260763,
   -0.6877929479,
   -3.102201119,
   -0.5364763913,
   0.4216381902,
   -0.6690940982,
   -0.813873031,
   -0.7920123131,
   2.6979677927,
   2.6689843936,
   2.4564293361,
   -0.2190015267,
   -2.1824666977,
   -0.4158973751,
   0.5995012793,
   2.1121408919,
   2.90645689,
   2.5781772784,
   0.2815278987,
   -1.3124834909,
   -0.7870235625,
   -1.0423584463,
   -0.5679603055,
   -0.6863200157,
   -0.7146920904,
   -0.6595354381,
   -0.7233041901,
   3.0490479361,
   -0.2182680162,
   -0.4362040334,
   2.1254865521,
   -0.586907812,
   -0.5953064776,
   -2.6568210053,
   2.4343788879,
   -0.1491313619,
   2.7886674361,
   2.6797883702,
   2.5266612827,
   2.2188658663,
   1.6792483842,
   0.2527610377,
   2.6361624786,
   2.7421699784,
   2.4130360209,
   -0.4230476243,
   2.5809735785,
   2.3402970371,
   2.479437619,
   2.8490782855,
   0.8385051754,
   3.0274250491,
   2.4344653267,
   -0.5151112264,
   0.1318410009,
   2.8470057181,
   -0.7880366981,
   -0.7639577497,
   -0.7557315396,
   -0.7565859691,
   -0.8003151376,
   -0.3826248538,
   0.1864209544,
   2.7205088051,
   2.9434770032,
   -0.3550774684,
   2.7529016645,
   -0.2869662148,
   2.9525169579,
   2.7876515636,
   2.4163396324,
   2.6221136442,
   2.4166732996,
   -0.6449917799,
   -3.1190736678,
   2.5707518338,
   -0.6160596189,
   2.7254330728,
   2.6073735313,
   2.3579904228,
   2.1793564201,
   -2.810882131,
   2.8241743459,
   2.2715352687,
   3.0305951777,
   -0.0480012466,
   2.5354057177,
   2.436122328,
   2.6924123723,
   2.2472672557,
   2.4965643312,
   -0.4848500591,
   2.7055624661,
   2.2165829155,
   2.0998426235,
   2.4933013856,
   -0.2768920581,
   -0.222897709,
   2.4937843427,
   -0.7963882126,
   -0.7145943962,
   -0.8014035908,
   -0.1668711547,
   3.0523905684,
   2.5405811719,
   2.6342640144,
   2.3481368787,
   -2.9786202719,
   -2.6539336005,
   2.2898051614,
   0.4776573756,
   2.2222111573,
   2.760757379,
   -0.5586154096,
   1.5714496615,
   3.0983509313,
   2.5654648414,
   -2.6192800231,
   -0.1133127472,
   -0.6315282826,
   -0.7616011002,
   -0.7076689595,
   -0.8065737926,
   -0.738481632,
   -0.7811905302,
   -0.7561806931,
   -0.7409968565,
   -0.8379477627,
   -0.7426733267,
   -0.7936127091,
   -0.752280963,
   -0.7882892716,
   -0.8018752399,
   -0.6727991208,
   -0.682642843,
   -0.7802505665,
   -0.7096960204,
   -0.8037170675,
   -0.8152781437,
   -0.7947109401,
   -0.650853439,
   -0.8075927152,
   -0.7956085202,
   -0.6819129475,
   -0.7833757958,
   -0.8050632258,
   -0.8260311743,
   -0.8513922297,
   -0.7709537241,
   -0.7773694294,
   -0.8594400685,
   -0.7924553492,
   -0.7369396549,
   -0.7399145262,
   -0.4967961331,
   -0.8109836097,
   -0.6942704705,
   -0.97337331,
   -0.6113869879,
   -0.9266762713,
   -0.5493200909,
   -0.7577592343,
   -0.7528170822,
   -0.7864264507,
   -0.7244577057,
   -0.589087816,
   0.0098622894,
   0.1879064138,
   2.3135006718,
   1.9315374309,
   2.2746381513,
   2.3162825304,
   -0.6946819957,
   -0.7364430465,
   -0.7096291811,
   -0.856533685,
   -0.7559402176,
   -0.8286125657,
   -0.5745070272,
   -0.8752210669,
   -0.5926533846,
   -0.5999144717,
   -0.8303758263,
   -0.4150108572,
   -0.5013859429,
   -0.7844668829,
   -0.4372143355,
   -0.4365638712,
   -0.4583011898,
   -0.9930055145,
   -0.702872133,
   -0.7214529643,
   -0.711652543,
   -0.6952197905,
   -0.697158916,
   -0.7989447212,
   -0.2074493737,
   1.8799327244,
   -0.5818216002,
   -0.721089228,
   -0.7918832076,
   -0.8002586928,
   -0.7431206191,
   -0.7912284046,
   -0.7678935116,
   -0.7380172446,
   -0.6286430326,
   -0.8469934273,
   -0.7500280494,
   2.2492437861,
   -0.1501506698,
   -2.8602825801,
   1.3040116024,
   2.7009837108,
   2.7895811769,
   -0.8645359384,
   -0.2847831842
  ]
 },
 "A2ADR_conformer_1295": {
  "omega": [
   3.0332939683,
   -3.1373343874,
   -3.1173932138,
   -2.979491277,
   -3.0558646533,
   2.995962991,
   -3.1135341139,
   -3.1322536369,
   3.0844776404,
   -3.1251537591,
   3.0357230247,
   -2.9586707971,
   3.0226171794,
   3.0000004103,
   3.0915769178,
   3.1205814942,
   3.0329748614,
   -3.0397595467,
   3.0436902334,
   3.0545563624,
   3.0604767991,
   3.1384599681,
   -3.1111118634,
   -3.1121356393,
   -3.0363654989,
   2.8801392444,
   3.104016091,
   3.1345238129,
   3.0638662197,
   3.1055333832,
   -3.1006319146,
   3.0637197438,
   3.0780236188,
   2.9551566556,
   -3.1183410021,
   3.0960894412,
   3.1320997499,
   -3.0910296702,
   3.0864078608,
   3.137279102,
   -3.1321023894,
   -3.0540434646,
   2.9365109761,
   3.1353615059,
   3.1374453411,
   3.1072431574,
   3.0681150061,
   3.0837307763,
   3.094208676,
   3.1015695925,
   3.1036104553,
   3.0959800151,
   3.1329792507,
   3.0734447701,
   3.0390347089,
   3.0492240661,
   3.0884463067,
   3.0797993337,
   3.130515515,
   3.1237688599,
   3.1175456675,
   -3.1309679326,
   -3.1240759536,
   -3.1075548802,
   -3.1145086627,
   2.947466778,
   3.0373559405,
   3.0406556423,
   3.1358903823,
   3.1225697567,
   -3.1239547773,
   3.1087704258,
   -3.1134245834,
   -3.0665725217,
   -3.0704670792,
   3.0886079388,
   3.11716731,
   -3.0800846274,
   -3.127769391,
   3.1299495495,
   -3.0180193123,
   3.1294552596,
   -3.1362307793,
   2.9185045187,
   2.9787991958,
   3.1047768215,
   3.0482283053,
   3.1343595548,
   2.9925843932,
   3.0761844897,
   3.0458196984,
   3.0286588221,
   3.0958714064,
   3.0277213241,
   -3.1300181308,
   2.9330254995,
   -3.0874918579,
   -3.0625084247,
   -3.0495267541,
   -3.0905811779,
   -3.0385434714,
   3.1390692836,
   3.1383253093,
   2.9475942845,
   3.1014216382,
   3.1132002561,
   3.0749157829,
   -3.1391002698,
   -3.0836304069,
   3.1159030678,
   -3.0668577371,
   3.0666298018,
   -3.1199721019,
   -3.0948159727,
   -2.8465481617,
   -3.1371195339,
   -2.9941741146,
   -3.1113203368,
   3.0978581897,
   3.0279284986,
   3.1358549405,
   3.0596788747,
   3.1327639622,
   3.1071177979,
   3.0520205558,
   3.0920221542,
   3.0352856964,
   3.1053755939,
   3.1351598848,
   -3.0126873474,
   3.0277699629,
   3.0457460059,
   3.06697954,
   3.1392851453,
   3.1250054694,
   -3.1000396995,
   2.9318450898,
   3.0447056317,
   2.9797348194,
   3.110612432,
   3.0391007404,
   3.1282503663,
   3.0768240504,
   2.9925827781,
   3.0639260409,
   3.1024244075,
   3.1174763116,
   3.0607794182,
   3.1249325677,
   -3.1082592309,
   -3.1013367707,
   -2.921487235,
   3.1199211559,
   -3.0180074534,
   -3.1392434625,
   3.1325510159,
   3.0192489458,
   3.1267347698,
   -3.055123301,
   3.1200248246,
   3.0736123265,
   3.1180803273,
   3.0875585888,
   3.0803663764,
   3.0416431915,
   3.0659094924,
   3.0389535781,
   3.0776804994,
   3.0863817451,
   3.0910470369,
   3.0738203417,
   3.0819711506,
   3.0896191619,
   3.0795744319,
   -3.1331732075,
   3.0529513637,
   3.0898094751,
   3.0919643375,
   -3.1288483962,
   -3.0522371133,
   -3.1372524293,
   3.0133584825,
   3.1289860763,
   -3.1005735187,
   -3.0469413087,
   -3.0057461381,
   -3.0619903434,
   -3.0672770788,
   3.0668254319,
   -3.0695623342,
   -3.1008865589,
   -3.1232602789,
   2.9031958599,
   3.1310452386,
   3.1415063458,
   -3.1410437536,
   3.1379742087,
   3.0600339583,
   3.1399412104,
   -3.1195924338,
   3.0596868233,
   2.9565623813,
   3.1366055364,
   2.9981419267,
   -3.0587998392,
   -3.1197729289,
   3.1299191913,
   -3.0442852368,
   -3.1188337145,
   -3.1298109651,
   3.0853132812,
   -3.1051763537,
   -3.1129343418,
   3.0902067255,
   3.1141412773,
   3.0557272484,
   -3.0951068914,
   -3.043140356,
   -3.1165464067,
   -2.9112476934,
   3.1336014239,
   3.026790801,
   3.0770054872,
   3.0857917623,
   3.0815375178,
   -3.1331853353,
   3.0795217672,
   -3.129296794,
   3.063133503,
   -3.1294575402,
   3.0229624993,
   3.0587373772,
   3.0478157638,
   3.126491207,
   3.0833047069,
   3.1092537226,
   3.1063022883,
   3.0931656987,
   3.0372358154,
   3.1014923124,
   3.0647818285,
   3.0264883809,
   3.0472109335,
   -3.1242653464,
   -3.0630265221,
   -3.0663298263,
   3.1287750751,
   3.0609295783,
   3.045822609,
   3.0511671387,
   3.0575504018,
   3.03431673,
   3.0720238709,
   -3.0019128443,
   3.0862863616,
   -3.0970396447,
   3.139556079,
   2.9494995979,
   -3.1398366198,
   3.0881322843,
   3.0605074262,
   3.0941834282,
   -3.1067194461,
   3.0049542643,
   -3.0125384552,
   -3.1232335686,
   -3.1207969915,
   -3.1149227023,
   -3.1330632592,
   3.0497583845,
   3.1181860725,
   3.1177745616,
   -3.0961184791,
   3.1002836026,
   -3.1129939102,
   -3.1396360326,
   3.0716912765,
   3.0712208978,
   3.131847547,
   3.1294180022,
   3.0988782075,
   -3.136058357,
   -3.1143314743,
   3.13125533,
   -3.035743453,
   -2.8855393344,
   3.1129329706,
   3.0840552864,
   3.0486937755,
   3.0863397255,
   3.0555941793,
   -3.1164826522,
   3.141259334,
   3.1384640196,
   -3.0604900669,
   -3.0831121032,
   2.9715389591,
   3.0387854866,
   -3.1303748387,
   2.9624421644,
   -3.1044365099,
   -3.1307814077,
   3.1135838414,
   3.1170365053,
   3.1243625333,
   -3.0822619388,
   3.0622267206,
   3.1300268232,
   -3.1228581534,
   -3.1096701416,
   -3.1206174618,
   -3.1200025125,
   3.0041109264,
   3.0788847087,
   -2.9772123036,
   3.0934831864,
   -3.057327783,
   2.9403322024,
   3.0513898797,
   -3.1275518692,
   3.0125426071,
   3.0501508636,
   -3.1136850316,
   -3.0946104368,
   3.0851621647,
   2.9718207676,
   -3.1345354064,
   3.0671013295,
   3.1384202233,
   3.0071925014,
   -3.0753309702,
   -3.0522500686,
   3.0457859209,
   -3.1324956417,
   -3.1035778612,
   2.9519929619,
   -3.1306483167,
   -3.1402367445,
   -3.122231944,
   3.0682225923,
   -3.1399420429,
   3.1397590492,
   3.0669232645,
   -3.1307824476,
   -3.1363473374,
   -3.1301001875,
   3.1352719134,
   -3.0185630493,
   -3.0725170242,
   -3.0783032172,
   3.0336087591,
   -3.1404830467,
   -3.0945972114,
   -3.1369127216,
   2.9805956059,
   -3.1323279583,
   3.0050600872,
   3.0706708127,
   3.1335522817,
   -2.868252967,
   3.0901517521,
   3.1041926481,
   -3.1242529496,
   -3.1382240279,
   3.1367638585,
   -3.1232762559,
   3.133950539,
   3.0781701132,
   3.0453018858,
   3.0825303448,
   3.0685237643,
   3.0499963614,
   3.0816979483,
   3.0556636112,
   3.0575712461,
   3.0890997736,
   3.054080372,
   3.0694520749,
   3.0345377668,
   3.1126574791,
   3.0890293031,
   3.0295082633,
   3.1139182509,
   3.0327577661,
   3.1079804705,
   3.1007747731,
   3.1201566141,
   3.0730189383,
   3.0667321542,
   3.1102252941,
   3.0165883028,
   -3.1089878488,
   3.0569625281,
   3.09939328,
   -3.1261637418,
   3.0801517184,
   3.0716864561,
   3.1339379507,
   3.1396054798,
   -3.1367848346,
   -2.9952591492,
   -3.1177515746,
   -3.1310191837,
   3.0926524785,
   -3.1018722157,
   3.0328672177,
   -3.1395208716,
   3.0425253628,
   3.0269306332,
   3.0540814108,
   3.090572851,
   3.0918655675,
   3.0678855494,
   3.0153549053,
   3.0007531453,
   3.1014053166,
   3.0045827744,
   3.0647232231,
   -3.0776077171,
   3.0920645477,
   3.1082933056,
   3.0702613009,
   3.0539957464,
   3.0853878391,
   3.0944894177,
   3.0092852016,
   3.0685349046,
   3.0285857611,
   2.988851261,
   3.1095777977,
   3.073424656,
   3.0976230902,
   -3.0540734841,
   3.0594380202,
   -3.0163790764,
   3.1211255786,
   3.0306384002,
   3.1363849267,
   3.076807497,
   3.0925850003,
   3.1032699389,
   -3.1234260086,
   -2.9431206422,
   3.1391712647,
   -3.1228111405,
   3.1197134101,
   3.008268493,
   3.0970329594,
   3.0792781511,
   3.0865248134,
   -3.1397690501,
   3.0130398768,
   3.0713276591,
   3.1240530118,
   -3.053569569,
   -3.105966699,
   3.10927349,
   -3.1304739157,
   -3.0068189323,
   -3.1070606528,
   -2.9397969419,
   3.1073436656,
   -2.9961077685,
   -3.0446295671
  ],
  "phi": [
   -1.1331286764,
   -1.1039144738,
   -1.0029001515,
   -1.5714908476,
   -1.284804451,
   -1.010731616,
   -1.3596961815,
   -1.3231889267,
   -1.7647835892,
   1.7486504971,
   -1.1835205724,
   -2.7749415705,
   -1.1193209684,
   -0.9369053768,
   -1.1977132071,
   -1.3439339268,
   0.9159166017,
   1.1593425043,
   -1.5047464454,
   -0.9509166433,
   -1.0058216539,
   -0.8464121287,
   -2.7223818282,
   -1.5659403332,
   -1.0991994835,
   -2.1646694358,
   -2.1670574768,
   0.8554311289,
   1.3623064829,
   -1.458854803,
   -1.2817930054,
   -1.0197468018,
   -1.082696421,
   -1.3228634662,
   -0.9742875406,
   -0.9685602987,
   -0.8999300371,
   -1.0601275593,
   -1.1610443704,
   -1.2743642596,
   -1.1336504707,
   -2.1520733579,
   -1.1469941703,
   -0.9259512424,
   -1.0883813079,
   -1.1755075634,
   -1.0010762665,
   -1.0422517472,
   -1.0815241767,
   -1.063401334,
   -1.1001172534,
   -1.12699246,
   -1.1491783909,
   -1.1426533373,
   -1.0172165654,
   -1.1036827595,
   -1.0260003363,
   -1.0622941474,
   -1.0332411391,
   -1.0978069048,
   -1.1196749,
   -1.1333251564,
   -1.0353603137,
   -1.0808419803,
   -1.3103647231,
   -1.0601311827,
   -1.0683280586,
   -0.9942947162,
   -1.0505179508,
   -1.0382596852,
   -1.0707665528,
   -1.0957855007,
   -1.3956646779,
   -1.6653747663,
   -1.5238149295,
   -0.9874821818,
   -1.1207968631,
   -1.7987014965,
   -1.3218064633,
   -1.1687704155,
   -0.9482320461,
   -1.1283342164,
   -1.249055666,
   -1.0976344504,
   -1.076773719,
   -1.1769287434,
   -1.1182002063,
   -1.1986943241,
   -1.0272835596,
   -1.044008572,
   -1.195865745,
   -1.0634595612,
   -1.0808709091,
   -1.0906807406,
   -1.1670313869,
   -1.0165693711,
   -1.1458635343,
   -1.7262016288,
   -1.9829936539,
   -1.9681459914,
   -0.9507576898,
   -1.0537982398,
   -1.3687696743,
   -1.0264645164,
   -1.0928668653,
   -1.0042816575,
   -1.0616296651,
   -1.2148585207,
   -1.3522104243,
   -1.3961223659,
   1.3583143548,
   -2.4712922446,
   -1.6858075362,
   -1.3803951018,
   -1.4185876936,
   1.3518699452,
   -1.0764428244,
   -1.0408791657,
   -1.2398314424,
   -1.0271904464,
   -1.1059490725,
   -1.0629039936,
   -0.998764133,
   -1.1113180666,
   -1.173635043,
   -1.1273567731,
   -0.9844158423,
   -1.020048159,
   -1.0305104901,
   -1.3262614088,
   -1.1632433072,
   -1.1496488243,
   -0.9797194913,
   -1.056084839,
   -1.1704649058,
   -1.2346130253,
   -1.0882789473,
   -1.1094335349,
   -1.0612968138,
   -1.0789852393,
   -1.0580846445,
   -1.1263688146,
   -1.207034879,
   -0.9533303395,
   -1.0951381761,
   -0.9466093524,
   -1.1550117415,
   -1.1422754588,
   -1.6111528481,
   -1.2729074274,
   -2.0588302042,
   -0.9941019918,
   -1.6295628316,
   -1.0561249357,
   -1.2807073158,
   -1.1032277107,
   -1.1869108509,
   -1.4416930715,
   -1.3710783646,
   -1.7778825375,
   -0.9763793044,
   -1.0889031011,
   -1.1644617734,
   -1.0631904721,
   -1.0497941546,
   -1.098412995,
   -1.1037451251,
   -0.9652519315,
   -1.0046163383,
   -1.0660787295,
   -1.0639750109,
   -1.0912107789,
   -1.1157865693,
   -1.0051965223,
   -1.158214348,
   -1.0696414369,
   -1.0691567861,
   -1.1891500658,
   -1.4268144941,
   -1.3710485507,
   -0.9785524211,
   0.8835728021,
   2.2815239104,
   1.6774746773,
   2.2533354421,
   2.1746070422,
   1.5400092787,
   -1.1624402403,
   1.8735947629,
   -1.4334117397,
   -1.2938719885,
   -1.3463199174,
   1.3275642383,
   1.1698992751,
   -1.0138042181,
   -1.8510952626,
   -1.1456670753,
   -1.9254935849,
   -1.1410415726,
   -1.1586078001,
   -2.0600994353,
   -1.8086750612,
   -1.8332523315,
   -1.0328970573,
   -1.1195355657,
   -1.6695101116,
   -1.1309196326,
   -0.8395503732,
   -1.0759326928,
   -1.2382959008,
   -0.9726260274,
   -1.1174010842,
   -1.1199883774,
   -1.1231131685,
   -1.0474924517,
   -1.1265592505,
   -1.2281933163,
   -1.6233769874,
   -2.4642144833,
   -1.1488063937,
   -1.2018730758,
   -1.0436332961,
   -1.0269985652,
   -1.0642541644,
   -0.9912429631,
   -1.0537198896,
   -1.0707816378,
   -1.0743429104,
   -1.0286351924,
   -1.1906005037,
   -1.0046144019,
   -1.1097715209,
   -1.0043382554,
   -1.0556014851,
   -1.02267305,
   -1.1444086348,
   -1.0692518212,
   -1.1404772216,
   -1.1373086096,
   -1.2291799312,
   -1.5075790194,
   -1.6331261782,
   -1.1315330599,
   -1.0241779113,
   -1.076390222,
   -2.0377811085,
   -2.5475888845,
   -1.4911260627,
   -1.549533466,
   -0.9438641122,
   -1.1028599074,
   -1.0716195753,
   -1.0458109588,
   -1.2882434814,
   -2.478557915,
   -1.2298028279,
   -1.2079846311,
   -1.7145457595,
   1.177401919,
   -2.573061233,
   -1.820485417,
   -1.3432684599,
   -1.464988921,
   -1.1815283991,
   -1.790069995,
   -1.3029428026,
   -1.3974268091,
   2.7520896276,
   -1.1929802124,
   -1.0756158875,
   -1.053782814,
   -1.085563491,
   -1.1075575444,
   1.2484843617,
   -0.9390819762,
   -1.0984679952,
   -1.1737076172,
   -1.1876414404,
   -2.4564562651,
   -2.8188627258,
   -2.6358452116,
   -0.9315856202,
   -1.9186488169,
   -0.9759413405,
   -2.2119981429,
   -1.4536579192,
   -1.4636503111,
   -1.9444206132,
   -2.620889406,
   -2.7697171518,
   -1.5717369425,
   1.3853119259,
   -2.139228157,
   -1.0731230675,
   -2.114526172,
   -1.2744743646,
   -1.7486341647,
   -1.5209307181,
   -0.9419096174,
   -1.9898337586,
   -1.1056259191,
   -1.1220718249,
   -1.0429982856,
   -1.3552774488,
   -1.4380336929,
   -1.8852538283,
   -1.1646572843,
   -1.3068519061,
   -1.6279871266,
   -0.7797203975,
   -1.4121215254,
   -1.1433629832,
   -1.5791759948,
   -1.4347764383,
   -0.977574947,
   -1.970786967,
   -1.7751301718,
   -0.9938365066,
   -1.2592815347,
   -0.8122370081,
   -0.9110380616,
   -0.9970310174,
   -1.1195473192,
   -1.0223247033,
   -1.1552258022,
   -1.1894712143,
   -0.9597479852,
   -1.5778461773,
   -1.3504186822,
   -1.1034561244,
   2.9871900576,
   -0.9600776441,
   -2.6363932384,
   -2.4310688845,
   -2.3379087082,
   -1.9463068912,
   -0.7705155371,
   -2.472252347,
   -1.2018918511,
   -2.1095296052,
   -1.9918912121,
   -1.1281611207,
   -3.0003861297,
   -0.7801531426,
   -1.2832052888,
   -2.0818649086,
   -1.3873646621,
   -1.3988325895,
   -1.4114463435,
   1.5276189985,
   -1.137004232,
   -2.0321446242,
   -1.4692317613,
   -1.2717231944,
   1.3921410636,
   -1.5191794528,
   -1.2454259066,
   -2.1070109451,
   -1.2275974816,
   -1.3154584555,
   -1.1563578458,
   -1.1295254847,
   -1.1036516052,
   1.2168147486,
   -1.9118633292,
   -1.2932832407,
   -1.0727830182,
   -1.1339732641,
   -1.0763806401,
   -1.0928781814,
   -1.1064918665,
   -1.0858860461,
   -1.1100914874,
   -1.0713924804,
   -1.0179926977,
   -1.1319117386,
   -1.0535125567,
   -1.0494714402,
   -1.0554758226,
   -1.0807385867,
   -1.1530680906,
   -1.1271666624,
   -1.092840575,
   -1.0734650004,
   -1.0425488024,
   -1.0692335088,
   -1.0922062899,
   -1.1250645262,
   -0.9429088277,
   -1.1010797265,
   -0.9757380177,
   -1.1483891329,
   -1.0004406284,
   -1.0540086405,
   -1.066991086,
   -1.0968756343,
   -0.9832890145,
   -1.1003088594,
   -1.0868741128,
   -1.2116022315,
   -1.6525302893,
   -0.9490939117,
   -1.0220514777,
   -1.1747466119,
   -1.090905638,
   -1.1158898922,
   -1.163791818,
   -1.178266493,
   -1.11617525,
   -0.9955512097,
   -1.0760071822,
   -1.137499049,
   -1.4421805331,
   1.7448199584,
   -1.405018966,
   -1.3769299937,
   -1.8017509081,
   -0.9818015882,
   -0.9883334174,
   -1.0886077569,
   -1.1859912001,
   -1.0381357729,
   -1.0719828071,
   -0.9761582907,
   -1.1778375894,
   -1.0480521193,
   -1.1408037277,
   -1.1062142039,
   -0.99632909,
   -1.0748765636,
   -1.0520914448,
   -0.8884559605,
   -1.1100023238,
   -1.4743583526,
   -1.417886478,
   -0.9077197599,
   -0.9643157752,
   -1.1082591461,
   -1.1262336776,
   -1.1353134452,
   -1.1855489536,
   -1.2616591802,
   -1.8743225819,
   -2.0311548246,
   -1.0791027064,
   -1.191930368,
   -1.1400268755,
   -1.00725766,
   -1.1067154765,
   -1.097503024,
   -1.1688040019,
   -0.993037506,
   -1.1509319902,
   -1.2544596751,
   -1.3105493161,
   1.1561976026,
   1.2308402257,
   -1.4029545707,
   1.4416261408,
   -1.1302445034,
   1.3237808832,
   1.3519075789,
   0.9847163981,
   1.0239293092
  ],
  "psi": [
   -0.6185873263,
   -0.7834502362,
   -0.6911600746,
   -0.591477127,
   -0.0148753471,
   2.8901010258,
   2.6990251313,
   -0.4250857951,
   2.929627569,
   2.4069431093,
   -3.023117274,
   2.9172347499,
   2.8040357137,
   2.7369812558,
   2.4883975633,
   -0.3006293292,
   0.2226951897,
   -2.2541235553,
   0.2017726456,
   2.9072036117,
   2.5915695446,
   2.8738737077,
   2.2498112466,
   -2.508180537,
   1.566841789,
   -0.7596581956,
   2.9987542951,
   2.3243371408,
   0.8145210384,
   0.2849973041,
   2.8204100437,
   2.544795752,
   2.2727935023,
   2.7397270226,
   -3.0228548111,
   -0.8627453182,
   -1.0235554963,
   -0.8150230498,
   -0.6079036616,
   -0.7777868507,
   2.61545569,
   -0.3604099565,
   2.6639807834,
   2.7496098245,
   -0.7554656979,
   -0.7614079369,
   -0.7676655975,
   -0.8685894407,
   -0.7240918521,
   -0.8397260269,
   -0.7743664694,
   -0.7822819713,
   -0.7738306827,
   -0.8278229639,
   -0.6974355715,
   -0.8136440794,
   -0.7665675412,
   -0.8171009232,
   -0.8370088422,
   -0.8661025063,
   -0.717995712,
   -0.8935027476,
   -0.9008435585,
   -0.8891211569,
   -0.7824508119,
   -0.559132467,
   -0.7445158702,
   -0.714724973,
   -0.8547528103,
   -0.9062165082,
   -0.7657759933,
   -0.7567769465,
   -0.7296957625,
   -0.4713585402,
   -0.5630619344,
   2.1521868523,
   -0.692493137,
   -0.4236028104,
   0.0277420219,
   0.1900110365,
   2.4815498358,
   -0.6523417815,
   -0.4290665555,
   -0.1780619108,
   -0.4570003792,
   -0.6702095072,
   -0.6181306929,
   -0.7938186864,
   -0.709929905,
   -0.8561363249,
   -0.5873597912,
   -0.7239394265,
   -0.8003580509,
   -0.7073429172,
   -0.7511465858,
   -0.6078892024,
   -0.8895780433,
   -0.5424437203,
   -0.4988590191,
   -0.253608006,
   -1.0607867537,
   -0.758295478,
   -0.6706629997,
   -0.6250455885,
   -0.7874938481,
   -0.8665273642,
   -0.8196885246,
   -0.665723127,
   -0.8136516161,
   -0.5524151148,
   -0.5115931585,
   -0.0909198436,
   2.8742444199,
   1.8895829668,
   -0.5607206735,
   0.1547465771,
   2.8771726197,
   -0.8146432386,
   -0.7151915581,
   -0.5744574471,
   -0.8132172862,
   -0.7989877217,
   -0.8386512448,
   -0.8392134998,
   -0.6681649162,
   -0.7032596902,
   -0.7233653664,
   -0.9761970804,
   -0.7432490382,
   -0.9503450336,
   -0.6140003623,
   -0.7461030791,
   -0.746470048,
   -0.7550089844,
   -0.8698299548,
   -0.6860590734,
   -0.5663307965,
   -0.7237719754,
   -0.664294622,
   -0.8096529055,
   -0.7448593995,
   -0.755043805,
   -0.721478994,
   -0.7910278413,
   -0.7434813469,
   -0.8416623562,
   -0.9116157194,
   -0.6111854366,
   -0.4292627997,
   -0.7613805203,
   -0.7280721091,
   1.0273822191,
   -0.5448455342,
   -1.0099681256,
   -0.7596145895,
   -0.7461737826,
   -0.6099500257,
   -0.5867588534,
   -0.2059240389,
   1.5777432551,
   2.6491566612,
   -0.6071743495,
   -0.7511002072,
   -0.7543832546,
   -0.7706334263,
   -0.7232498288,
   -0.7111579509,
   -0.79674164,
   -0.8740977935,
   -0.7434866048,
   -0.7275547152,
   -0.7998876573,
   -0.7348634242,
   -0.8096107711,
   -0.7835294036,
   -0.7150366797,
   -0.7742055763,
   -0.7434951473,
   -0.5270166977,
   -0.2025993414,
   -0.6578351657,
   -0.5299962747,
   -2.4940500424,
   -2.5307504457,
   -2.534771517,
   -2.4048578494,
   -2.1476289528,
   0.6076345639,
   -0.5049137806,
   -0.1344331436,
   -0.2460059262,
   0.0447987907,
   0.4158971152,
   2.4446256279,
   -2.0053522617,
   -0.5588629746,
   2.3382687684,
   2.239284792,
   0.1000962596,
   2.1131977015,
   2.3395883228,
   2.4632431897,
   1.6328717658,
   2.5284558085,
   2.6869038146,
   2.2196408265,
   -0.0551355284,
   1.9909963636,
   -0.8439223854,
   -0.7241673168,
   -0.8005898715,
   -0.8737636306,
   -0.8910630627,
   -0.7477146652,
   -0.8638162473,
   -0.6492397123,
   -0.8864289601,
   -0.6352663514,
   -0.2766689174,
   -1.1010818251,
   -0.7961700634,
   -0.8407031838,
   -0.7334053759,
   -0.8154789756,
   -0.8213284302,
   -0.8451028544,
   -0.8167572719,
   -0.8490665323,
   -0.789080728,
   -0.7708460206,
   -0.7378107271,
   -0.7423262221,
   -0.757173253,
   -0.845600439,
   -0.7939372135,
   -0.7717990333,
   -0.773550174,
   -0.7559117095,
   -0.6276512984,
   -0.6959164608,
   -0.3156364884,
   -0.237209778,
   -0.2287721751,
   2.2360878909,
   2.5745850741,
   -0.3334040197,
   -3.0501442594,
   1.3602567998,
   2.2686057817,
   -2.865031867,
   2.713921008,
   -0.7254282394,
   -0.6769387915,
   -0.8429570099,
   1.9466675587,
   2.6030435595,
   2.7892796532,
   2.8882167404,
   -2.3980278297,
   0.4129419755,
   3.0179949441,
   0.133359324,
   2.4544910064,
   2.576805303,
   2.7661325656,
   0.3417251488,
   -0.141411107,
   -0.5604349465,
   -2.977964274,
   2.528201946,
   -0.7530712865,
   -0.7144006721,
   -0.7492120101,
   -0.7327354884,
   -3.1053129841,
   -0.7335379309,
   -0.6397550164,
   -0.7156849345,
   -0.6759873156,
   2.4880900549,
   2.2043165641,
   1.9418209608,
   2.3144424552,
   2.9369966067,
   2.6872179844,
   -0.2375351575,
   2.3580889238,
   2.1756939916,
   2.6690667987,
   2.5106989236,
   2.6560294123,
   2.4969604856,
   0.1335132784,
   2.8183111773,
   2.6371942814,
   2.5282397307,
   2.4746229944,
   -0.0112995894,
   2.153683068,
   -0.6749670221,
   1.7321366029,
   -0.6052361643,
   -0.7220843565,
   -0.7661946905,
   1.974088379,
   1.2573903607,
   0.456224261,
   2.7589780084,
   -0.5386464491,
   -0.0645574243,
   -0.7826891979,
   0.0159331808,
   2.5119432856,
   0.0518749056,
   1.2792132585,
   -0.7291572148,
   1.7039644545,
   2.7857033807,
   2.6050871189,
   2.8583189661,
   2.6468677833,
   2.6832565958,
   -0.8311212252,
   -0.6163512547,
   2.3203561054,
   2.6614356251,
   2.608519242,
   -0.7287690722,
   -2.8576283501,
   2.887495707,
   2.2126465669,
   3.0840433637,
   2.3121084815,
   2.6713964593,
   2.3536770707,
   2.5842424669,
   2.1985649818,
   -0.9468054359,
   2.5656865291,
   2.4900399159,
   2.1145801143,
   1.8937707057,
   -2.2867379213,
   -0.0216458452,
   -0.4879646047,
   -0.2884019723,
   2.7963528408,
   2.7211471714,
   -0.858298921,
   -0.3244481277,
   2.9162813622,
   2.6871001041,
   -2.8917425036,
   -0.307555354,
   2.3819079013,
   0.0329359656,
   -0.8358863963,
   2.5009980208,
   2.3024800607,
   2.2235274453,
   -0.30039112,
   -0.3086163585,
   -1.13805828,
   -0.6931035201,
   0.2423930281,
   -0.4031008446,
   2.7365270932,
   -0.7616011002,
   -0.7076689595,
   -0.8065737926,
   -0.738481632,
   -0.7811905302,
   -0.7561806931,
   -0.7409968565,
   -0.8379477627,
   -0.7426733267,
   -0.7936127091,
   -0.752280963,
   -0.7882892716,
   -0.8018752399,
   -0.6727991208,
   -0.682642843,
   -0.7802505665,
   -0.7096960204,
   -0.8037170675,
   -0.8152781437,
   -0.7947109401,
   -0.650853439,
   -0.8075927152,
   -0.7956085202,
   -0.6819129475,
   -0.7833757958,
   -0.8050632258,
   -0.8260311743,
   -0.8513922297,
   -0.7709537241,
   -0.7773694294,
   -0.8594400685,
   -0.7924553492,
   -0.7369396549,
   -0.7399145262,
   -0.4967961331,
   -0.8109836097,
   -0.6942704705,
   -0.97337331,
   -0.6113869879,
   -0.9266762713,
   -0.5493200909,
   -0.7577592343,
   -0.7528170822,
   -0.7864264507,
   -0.7244577057,
   -0.589087816,
   0.0098622894,
   0.1879064138,
   2.3135006718,
   1.9315374309,
   2.2746381513,
   2.3162825304,
   -0.6946819957,
   -0.7364430465,
   -0.7096291811,
   -0.856533685,
   -0.7559402176,
   -0.8286125657,
   -0.5745070272,
   -0.8752210669,
   -0.5926533846,
   -0.5999144717,
   -0.8303758263,
   -0.4150108572,
   -0.5013859429,
   -0.7844668829,
   -0.4372143355,
   -0.4365638712,
   -0.4583011898,
   -0.9930055145,
   -0.702872133,
   -0.7214529643,
   -0.711652543,
   -0.6952197905,
   -0.697158916,
   -0.7989447212,
   -0.2074493737,
   1.8799327244,
   -0.5818216002,
   -0.721089228,
   -0.7918832076,
   -0.8002586928,
   -0.7431206191,
   -0.7912284046,
   -0.7678935116,
   -0.7380172446,
   -0.6286430326,
   -0.8469934273,
   -0.7500003718,
   0.478932927,
   -2.2128603891,
   -0.1541139587,
   -0.089081646,
   -0.1688858832,
   -2.9560607578,
   0.7217599939,
   0.7862862406
  ]
 },
 "A2ADR_conformer_1296": {
  "omega": [
   3.0918202449,
   -2.9872952851,
   -3.1197249014,
   -3.0561324843,
   3.0496431023,
   2.9156436048,
   -3.0734894338,
   -3.0404323053,
   -3.140504108,
   -3.0242564765,
   3.0813330341,
   -3.0219547671,
   2.9406632609,
   3.0822015219,
   3.1071292591,
   3.1014758306,
   3.1069311356,
   -3.1125678112,
   -3.05335112,
   -2.7302589879,
   -3.1367273082,
   -3.1119352023,
   -3.1406480828,
   -3.120951671,
   -3.055469008,
   -3.0173573964,
   2.6885633553,
   -2.966894939,
   2.9957242589,
   3.0247435015,
   3.1393781656,
   3.0792385254,
   -2.9118572308,
   -3.0973270694,
   3.0793370175,
   3.0020353364,
   -3.0746439925,
   3.1185913001,
   3.0900350954,
   -3.0299462303,
   -3.1321023894,
   -3.0540434646,
   2.9365109761,
   3.1353615059,
   3.1374453411,
   3.1072431574,
   3.0681150061,
   3.0837307763,
   3.094208676,
   3.1015695925,
   3.1036104553,
   3.0959800151,
   3.1329792507,
   3.0734447701,
   3.0390347089,
   3.0492240661,
   3.0884463067,
   3.0797993337,
   3.130515515,
   3.1237688599,
   3.1175456675,
   -3.1309679326,
   -3.1240759536,
   -3.1075548802,
   -3.1145086627,
   2.947466778,
   3.0373559405,
   3.0406556423,
   3.1358903823,
   3.1225697567,
   -3.1239547773,
   3.1087704258,
   -3.1134245834,
   -3.0665725217,
   -3.0704670792,
   3.0886079388,
   3.11716731,
   -3.0800846274,
   -3.127769391,
   3.1299495495,
   -3.0180193123,
   3.1294552596,
   -3.1362307793,
   2.9185045187,
   2.9787991958,
   3.1047768215,
   3.0482283053,
   3.1343595548,
   2.9925843932,
   3.0761844897,
   3.0458196984,
   3.0286588221,
   3.0958714064,
   3.0277213241,
   -3.1300181308,
   2.9330254995,
   -3.0874918579,
   -3.0625084247,
   -3.0495267541,
   -3.0905811779,
   -3.0385434714,
   3.1390692836,
   3.1383253093,
   2.9475942845,
   3.1014216382,
   3.1132002561,
   3.0749157829,
   -3.1391002698,
   -3.0836304069,
   3.1159030678,
   -3.0668577371,
   3.0666298018,
   -3.1199721019,
   -3.0948159727,
   -2.8465481617,
   -3.1371195339,
   -2.9941741146,
   -3.1113203368,
   3.0978581897,
   3.0279284986,
   3.1358549405,
   3.0596788747,
   3.1327639622,
   3.1071177979,
   3.0520205558,
   3.0920221542,
   3.0352856964,
   3.1053755939,
   3.1351598848,
   -3.0126873474,
   3.0277699629,
   3.0457460059,
   3.06697954,
   3.1392851453,
   3.1250054694,
   -3.1000396995,
   2.9318450898,
   3.0447056317,
   2.9797348194,
   3.110612432,
   3.0391007404,
   3.1282503663,
   3.0768240504,
   2.9925827781,
   3.0639260409,
   3.1024244075,
   3.1174763116,
   3.0607794182,
   3.1249325677,
   -3.1082592309,
   -3.1013367707,
   -2.921487235,
   3.1199211559,
   -3.0180074534,
   -3.1392434625,
   3.1325510159,
   3.0192489458,
   3.1267347698,
   -3.055123301,
   3.1200248246,
   3.0736123265,
   3.1180803273,
   3.0875585888,
   3.0803663764,
   3.0416431915,
   3.0659094924,
   3.0389535781,
   3.0776804994,
   3.0863817451,
   3.0910470369,
   3.0738203417,
   3.0819711506,
   3.0896191619,
   3.0795744319,
   -3.1331732075,
   3.0529513637,
   3.0898094751,
   3.0919643375,
   -3.1288483962,
   -3.0522371133,
   -3.1372524293,
   3.0122158955,
   3.0991252925,
   3.0814950405,
   3.0817567751,
   -2.9130005169,
   -3.104009136,
   3.0495977101,
   -3.0798259674,
   3.1146004241,
   -3.0951286533,
   -3.1111385535,
   3.1292080236,
   -3.0889455835,
   -3.1048095912,
   3.1356842588,
   -3.1305391296,
   -2.9475518732,
   3.0866889601,
   -2.9832274877,
   3.0596868233,
   2.9565623813,
   3.1366055364,
   2.9981419267,
   -3.0587998392,
   -3.1197729289,
   3.1299191913,
   -3.0442852368,
   -3.1188337145,
   -3.1298109651,
   3.0853132812,
   -3.1051763537,
   -3.1129343418,
   3.0902067255,
   3.1141412773,
   3.0557272484,
   -3.0951068914,
   -3.043140356,
   -3.1165464067,
   -2.9112476934,
   3.1336014239,
   3.026790801,
   3.0770054872,
   3.0857917623,
   3.0815375178,
   -3.1331853353,
   3.0795217672,
   -3.129296794,
   3.063133503,
   -3.1294575402,
   3.0229624993,
   3.0587373772,
   3.0478157638,
   3.126491207,
   3.0833047069,
   3.1092537226,
   3.1063022883,
   3.0931656987,
   3.0372358154,
   3.1014923124,
   3.0647818285,
   3.02659778,
   3.0474405429,
   -3.1236661258,
   -3.0620660431,
   -3.065416272,
   3.1289164172,
   3.059528345,
   3.0459803187,
   3.0495914328,
   3.1377288942,
   3.1405288846,
   -3.1178666533,
   -3.1346767841,
   3.1363550126,
   3.1118662113,
   3.0118776878,
   3.1163433758,
   3.1356159699,
   3.1398262071,
   2.9051525603,
   -3.0634918204,
   3.0898958171,
   3.1343417829,
   -3.0163063201,
   3.1304188719,
   -3.1246755532,
   3.0368053829,
   -2.9898702816,
   2.981232266,
   3.1150742518,
   -3.0574054007,
   3.1021878755,
   -3.1312156748,
   -3.0410389385,
   -3.074712216,
   -3.0939496744,
   3.1342986775,
   -3.0767258749,
   -3.0068512318,
   3.0930132195,
   -3.1016030718,
   -3.051935874,
   3.1012261352,
   2.850139793,
   3.06700234,
   -3.0905920459,
   -3.1408105069,
   -3.1397663364,
   -3.1332630228,
   3.1354290919,
   3.1270191991,
   2.9448586133,
   3.0785067605,
   3.0739043787,
   3.0716054771,
   -2.9456305317,
   -3.0265381912,
   3.0961889138,
   -3.089349242,
   -3.1089227932,
   3.1365109108,
   3.1280083669,
   -3.1399298317,
   3.1303109823,
   -3.1241864081,
   3.1381965284,
   3.0654780704,
   3.1318460214,
   2.9773850624,
   3.0825337172,
   -3.1207609252,
   -3.007545065,
   -3.1046532903,
   3.0086310328,
   -3.0579622088,
   3.0051897816,
   -3.1299311127,
   -3.0384965096,
   -3.0855922803,
   -2.9150236026,
   -3.0342233442,
   3.0942810136,
   3.1303344065,
   -3.1397874427,
   3.1254232484,
   3.0204594459,
   3.1154022617,
   -0.0046419233,
   -3.1287602199,
   -3.1397839636,
   3.1404025778,
   -3.1056778043,
   -3.0792318482,
   -3.0928604378,
   3.0495412927,
   3.1206292065,
   -3.1359980414,
   3.0053352437,
   2.9673515068,
   3.0511017963,
   -2.9127109922,
   -2.9033686678,
   -3.1186737874,
   3.1247411113,
   -2.9194581823,
   -3.0698001065,
   -2.9659342189,
   2.9497071667,
   -3.0284055232,
   3.1330150995,
   -3.0821617352,
   -3.1326225838,
   -3.042306411,
   3.0628154098,
   -3.0211368287,
   -3.077758859,
   2.9938814472,
   -3.0696718137,
   3.117262617,
   -3.1131995992,
   -3.0928416875,
   -3.1323183854,
   -3.0861092596,
   -3.101258705,
   -3.0970415205,
   3.0151544558,
   3.0781701132,
   3.0453018858,
   3.0825303448,
   3.0685237643,
   3.0499963614,
   3.0816979483,
   3.0556636112,
   3.0575712461,
   3.0890997736,
   3.054080372,
   3.0694520749,
   3.0345377668,
   3.1126574791,
   3.0890293031,
   3.0295082633,
   3.1139182509,
   3.0327577661,
   3.1079804705,
   3.1007747731,
   3.1201566141,
   3.0730189383,
   3.0667321542,
   3.1102252941,
   3.0165883028,
   -3.1089878488,
   3.0569625281,
   3.09939328,
   -3.1261637418,
   3.0801517184,
   3.0716864561,
   3.1339379507,
   3.1396054798,
   -3.1367848346,
   -2.9952591492,
   -3.1177515746,
   -3.1310191837,
   3.0926524785,
   -3.1018722157,
   3.0328672177,
   -3.1395208716,
   3.0425253628,
   3.0269306332,
   3.0540814108,
   3.090572851,
   3.0918655675,
   3.0678855494,
   3.0153549053,
   3.0007531453,
   3.1014053166,
   3.0045827744,
   3.0647232231,
   -3.0776077171,
   3.0920645477,
   3.1082933056,
   3.0702613009,
   3.0539957464,
   3.0853878391,
   3.0944894177,
   3.0092852016,
   3.0685349046,
   3.0285857611,
   2.988851261,
   3.1095777977,
   3.073424656,
   3.0976230902,
   -3.0540734841,
   3.0594380202,
   -3.0163790764,
   3.1211255786,
   3.0306384002,
   3.1363849267,
   3.076807497,
   3.0925850003,
   3.1032699389,
   -3.1234260086,
   -2.9431206422,
   3.1391712647,
   -3.1228111405,
   3.1197134101,
   3.008268493,
   3.0970329594,
   3.0792781511,
   3.0865248134,
   -3.1397690501,
   3.0130398768,
   3.0713276591,
   3.1240530118,
   -3.053569569,
   -3.1063994895,
   3.1191052963,
   3.1219121724,
   3.1017862574,
   -3.073851067,
   -3.1215410615,
   -3.1199983644,
   3.1065954042,
   3.1182602302
  ],
  "phi": [
   -1.0370265131,
   -1.182878838,
   -1.1579459535,
   -1.7172206931,
   -0.917391507,
   -1.0014557259,
   -1.0461257963,
   -1.8485232363,
   -1.2449625764,
   -2.628723707,
   -2.1938605892,
   -2.4634509281,
   -1.0490873752,
   -0.9331521174,
   -1.0381623013,
   -1.0736038812,
   -1.0923538491,
   -1.1806927608,
   -1.1542327258,
   -1.4187026596,
   -1.6857942225,
   -1.2902875608,
   -1.5295895538,
   -2.4017984311,
   -1.672663573,
   -1.4138619401,
   -1.9669969859,
   -1.7746090902,
   -1.172729191,
   -1.0396471157,
   -1.365967997,
   -1.9518077598,
   -1.2202715221,
   -1.1963672056,
   -1.5064707232,
   1.704661583,
   -1.1738666668,
   -1.0637087049,
   -1.029452124,
   -1.2743642596,
   -1.1336504707,
   -2.1520733579,
   -1.1469941703,
   -0.9259512424,
   -1.0883813079,
   -1.1755075634,
   -1.0010762665,
   -1.0422517472,
   -1.0815241767,
   -1.063401334,
   -1.1001172534,
   -1.12699246,
   -1.1491783909,
   -1.1426533373,
   -1.0172165654,
   -1.1036827595,
   -1.0260003363,
   -1.0622941474,
   -1.0332411391,
   -1.0978069048,
   -1.1196749,
   -1.1333251564,
   -1.0353603137,
   -1.0808419803,
   -1.3103647231,
   -1.0601311827,
   -1.0683280586,
   -0.9942947162,
   -1.0505179508,
   -1.0382596852,
   -1.0707665528,
   -1.0957855007,
   -1.3956646779,
   -1.6653747663,
   -1.5238149295,
   -0.9874821818,
   -1.1207968631,
   -1.7987014965,
   -1.3218064633,
   -1.1687704155,
   -0.9482320461,
   -1.1283342164,
   -1.249055666,
   -1.0976344504,
   -1.076773719,
   -1.1769287434,
   -1.1182002063,
   -1.1986943241,
   -1.0272835596,
   -1.044008572,
   -1.195865745,
   -1.0634595612,
   -1.0808709091,
   -1.0906807406,
   -1.1670313869,
   -1.0165693711,
   -1.1458635343,
   -1.7262016288,
   -1.9829936539,
   -1.9681459914,
   -0.9507576898,
   -1.0537982398,
   -1.3687696743,
   -1.0264645164,
   -1.0928668653,
   -1.0042816575,
   -1.0616296651,
   -1.2148585207,
   -1.3522104243,
   -1.3961223659,
   1.3583143548,
   -2.4712922446,
   -1.6858075362,
   -1.3803951018,
   -1.4185876936,
   1.3518699452,
   -1.0764428244,
   -1.0408791657,
   -1.2398314424,
   -1.0271904464,
   -1.1059490725,
   -1.0629039936,
   -0.998764133,
   -1.1113180666,
   -1.173635043,
   -1.1273567731,
   -0.9844158423,
   -1.020048159,
   -1.0305104901,
   -1.3262614088,
   -1.1632433072,
   -1.1496488243,
   -0.9797194913,
   -1.056084839,
   -1.1704649058,
   -1.2346130253,
   -1.0882789473,
   -1.1094335349,
   -1.0612968138,
   -1.0789852393,
   -1.0580846445,
   -1.1263688146,
   -1.207034879,
   -0.9533303395,
   -1.0951381761,
   -0.9466093524,
   -1.1550117415,
   -1.1422754588,
   -1.6111528481,
   -1.2729074274,
   -2.0588302042,
   -0.9941019918,
   -1.6295628316,
   -1.0561249357,
   -1.2807073158,
   -1.1032277107,
   -1.1869108509,
   -1.4416930715,
   -1.3710783646,
   -1.7778825375,
   -0.9763793044,
   -1.0889031011,
   -1.1644617734,
   -1.0631904721,
   -1.0497941546,
   -1.098412995,
   -1.1037451251,
   -0.9652519315,
   -1.0046163383,
   -1.0660787295,
   -1.0639750109,
   -1.0912107789,
   -1.1157865693,
   -1.0051965223,
   -1.158214348,
   -1.0696414369,
   -1.0691567861,
   -1.1891500658,
   -1.4268144941,
   -1.3710485507,
   -0.9785524211,
   -1.4883487443,
   -0.9410644701,
   -1.6792036654,
   -1.9861192982,
   -1.2221436534,
   -1.1858376784,
   -1.017759483,
   -1.0613121376,
   -1.5054162139,
   1.613188343,
   -1.4943246056,
   2.8793935372,
   -0.8371714863,
   -1.3630474195,
   -1.3709077053,
   -0.9756305783,
   -1.3836126044,
   -2.0886623657,
   -1.1586078001,
   -2.0600994353,
   -1.8086750612,
   -1.8332523315,
   -1.0328970573,
   -1.1195355657,
   -1.6695101116,
   -1.1309196326,
   -0.8395503732,
   -1.0759326928,
   -1.2382959008,
   -0.9726260274,
   -1.1174010842,
   -1.1199883774,
   -1.1231131685,
   -1.0474924517,
   -1.1265592505,
   -1.2281933163,
   -1.6233769874,
   -2.4642144833,
   -1.1488063937,
   -1.2018730758,
   -1.0436332961,
   -1.0269985652,
   -1.0642541644,
   -0.9912429631,
   -1.0537198896,
   -1.0707816378,
   -1.0743429104,
   -1.0286351924,
   -1.1906005037,
   -1.0046144019,
   -1.1097715209,
   -1.0043382554,
   -1.0556014851,
   -1.02267305,
   -1.1444086348,
   -1.0692518212,
   -1.1404772216,
   -1.1373086096,
   -1.2291799312,
   -1.5075790194,
   -1.6319651777,
   -1.1302254744,
   -1.0250736459,
   -1.0775708616,
   -2.0403533357,
   -2.5468971496,
   -1.490883486,
   -1.5485387103,
   -0.9438238336,
   -1.0410921683,
   -1.10817537,
   -1.0368938464,
   -0.9975427338,
   -1.3770840027,
   -1.3496150178,
   -1.1738482696,
   1.3850497433,
   -1.0549461855,
   -1.224886055,
   -1.1267490661,
   -1.9383680593,
   -1.5399358148,
   -1.074080155,
   -1.0061332519,
   -1.0936899239,
   -1.2039983157,
   -1.1160062981,
   -1.0111004993,
   -2.615675426,
   -1.8529371344,
   -2.9577286028,
   -1.1141893023,
   3.1073723229,
   -1.1885941066,
   1.2197571018,
   -1.3166237007,
   -1.4955083702,
   -1.9198810687,
   -2.2222115903,
   -0.9438190676,
   -1.263364506,
   -1.0117925974,
   -1.1107351611,
   -1.5378124609,
   -2.2466085032,
   -1.1273924871,
   -1.6568044416,
   1.6176363811,
   -1.5556920205,
   -1.1937873721,
   -1.3113361687,
   -1.7198565114,
   -0.8988509241,
   -1.1804031836,
   -0.8876574649,
   0.0094156369,
   -1.7703844542,
   1.0335968085,
   1.1326511586,
   1.8545720119,
   0.9826528673,
   1.456329022,
   1.6257422938,
   1.9098028383,
   1.6612271306,
   1.0307538444,
   1.1503742167,
   1.8731230614,
   1.1367635028,
   2.174288875,
   2.1852041743,
   2.3627513299,
   1.194546382,
   1.3096352635,
   1.711290996,
   1.203303345,
   2.2828299342,
   1.0567823934,
   1.1359871411,
   1.9740794219,
   1.0042483802,
   1.4370603865,
   1.3897389872,
   1.2445100168,
   1.285654346,
   1.7706211369,
   -1.5752072543,
   1.1573507669,
   1.979116539,
   -1.589471202,
   2.0977125121,
   -1.6660040065,
   1.8131858777,
   1.1616742884,
   0.8315415867,
   0.9806025935,
   1.254492201,
   1.778292465,
   1.9471707207,
   2.5428841055,
   1.0082744243,
   1.5291284414,
   1.2551305309,
   2.6551175454,
   1.8662622927,
   1.0062751616,
   0.998226884,
   2.3379509129,
   -2.9126471246,
   1.0751072513,
   1.6527958818,
   1.6994713035,
   1.4095512651,
   -2.7728401006,
   1.7118198373,
   -1.9080352364,
   2.0809386702,
   1.2511069648,
   1.1695183755,
   1.6092654049,
   1.562353247,
   1.1362994019,
   2.1273351888,
   1.4184378975,
   2.0008775034,
   -1.0727830182,
   -1.1339732641,
   -1.0763806401,
   -1.0928781814,
   -1.1064918665,
   -1.0858860461,
   -1.1100914874,
   -1.0713924804,
   -1.0179926977,
   -1.1319117386,
   -1.0535125567,
   -1.0494714402,
   -1.0554758226,
   -1.0807385867,
   -1.1530680906,
   -1.1271666624,
   -1.092840575,
   -1.0734650004,
   -1.0425488024,
   -1.0692335088,
   -1.0922062899,
   -1.1250645262,
   -0.9429088277,
   -1.1010797265,
   -0.9757380177,
   -1.1483891329,
   -1.0004406284,
   -1.0540086405,
   -1.066991086,
   -1.0968756343,
   -0.9832890145,
   -1.1003088594,
   -1.0868741128,
   -1.2116022315,
   -1.6525302893,
   -0.9490939117,
   -1.0220514777,
   -1.1747466119,
   -1.090905638,
   -1.1158898922,
   -1.163791818,
   -1.178266493,
   -1.11617525,
   -0.9955512097,
   -1.0760071822,
   -1.137499049,
   -1.4421805331,
   1.7448199584,
   -1.405018966,
   -1.3769299937,
   -1.8017509081,
   -0.9818015882,
   -0.9883334174,
   -1.0886077569,
   -1.1859912001,
   -1.0381357729,
   -1.0719828071,
   -0.9761582907,
   -1.1778375894,
   -1.0480521193,
   -1.1408037277,
   -1.1062142039,
   -0.99632909,
   -1.0748765636,
   -1.0520914448,
   -0.8884559605,
   -1.1100023238,
   -1.4743583526,
   -1.417886478,
   -0.9077197599,
   -0.9643157752,
   -1.1082591461,
   -1.1262336776,
   -1.1353134452,
   -1.1855489536,
   -1.2616591802,
   -1.8743225819,
   -2.0311548246,
   -1.0791027064,
   -1.191930368,
   -1.1400268755,
   -1.00725766,
   -1.1067154765,
   -1.097503024,
   -1.1688040019,
   -0.993037506,
   -1.1509319902,
   -1.2544596751,
   -1.3105493161,
   1.2763815992,
   0.8956706178,
   1.0599601067,
   1.9169094843,
   1.6880011968,
   1.2543620949,
   1.002980803,
   1.1258249314,
   1.049282907
  ],
  "psi": [
   -0.8209051716,
   -0.9384520957,
   -0.6702299753,
   -0.6577141646,
   -0.310106393,
   2.306467938,
   2.5728039387,
   -0.5950316884,
   2.7219282863,
   -0.3944397545,
   -2.5601484768,
   2.6592742111,
   2.6115073994,
   2.5391631693,
   2.4166232482,
   -0.7099105984,
   -0.791294843,
   -0.8024498212,
   -0.6515076887,
   2.6858654153,
   1.1380355053,
   1.6992668217,
   -0.2357162948,
   -0.246400248,
   0.8056470641,
   2.7897507981,
   2.6988633373,
   -0.413464669,
   0.7780122817,
   2.8338259884,
   2.3730994509,
   2.828037805,
   1.4335180405,
   2.1872140912,
   -0.152809362,
   3.1085969646,
   2.9221177911,
   -0.7369716671,
   -0.8244271513,
   -0.691312237,
   2.61545569,
   -0.3604099565,
   2.6639807834,
   2.7496098245,
   -0.7554656979,
   -0.7614079369,
   -0.7676655975,
   -0.8685894407,
   -0.7240918521,
   -0.8397260269,
   -0.7743664694,
   -0.7822819713,
   -0.7738306827,
   -0.8278229639,
   -0.6974355715,
   -0.8136440794,
   -0.7665675412,
   -0.8171009232,
   -0.8370088422,
   -0.8661025063,
   -0.717995712,
   -0.8935027476,
   -0.9008435585,
   -0.8891211569,
   -0.7824508119,
   -0.559132467,
   -0.7445158702,
   -0.714724973,
   -0.8547528103,
   -0.9062165082,
   -0.7657759933,
   -0.7567769465,
   -0.7296957625,
   -0.4713585402,
   -0.5630619344,
   2.1521868523,
   -0.692493137,
   -0.4236028104,
   0.0277420219,
   0.1900110365,
   2.4815498358,
   -0.6523417815,
   -0.4290665555,
   -0.1780619108,
   -0.4570003792,
   -0.6702095072,
   -0.6181306929,
   -0.7938186864,
   -0.709929905,
   -0.8561363249,
   -0.5873597912,
   -0.7239394265,
   -0.8003580509,
   -0.7073429172,
   -0.7511465858,
   -0.6078892024,
   -0.8895780433,
   -0.5424437203,
   -0.4988590191,
   -0.253608006,
   -1.0607867537,
   -0.758295478,
   -0.6706629997,
   -0.6250455885,
   -0.7874938481,
   -0.8665273642,
   -0.8196885246,
   -0.665723127,
   -0.8136516161,
   -0.5524151148,
   -0.5115931585,
   -0.0909198436,
   2.8742444199,
   1.8895829668,
   -0.5607206735,
   0.1547465771,
   2.8771726197,
   -0.8146432386,
   -0.7151915581,
   -0.5744574471,
   -0.8132172862,
   -0.7989877217,
   -0.8386512448,
   -0.8392134998,
   -0.6681649162,
   -0.7032596902,
   -0.7233653664,
   -0.9761970804,
   -0.7432490382,
   -0.9503450336,
   -0.6140003623,
   -0.7461030791,
   -0.746470048,
   -0.7550089844,
   -0.8698299548,
   -0.6860590734,
   -0.5663307965,
   -0.7237719754,
   -0.664294622,
   -0.8096529055,
   -0.7448593995,
   -0.755043805,
   -0.721478994,
   -0.7910278413,
   -0.7434813469,
   -0.8416623562,
   -0.9116157194,
   -0.6111854366,
   -0.4292627997,
   -0.7613805203,
   -0.7280721091,
   1.0273822191,
   -0.5448455342,
   -1.0099681256,
   -0.7596145895,
   -0.7461737826,
   -0.6099500257,
   -0.5867588534,
   -0.2059240389,
   1.5777432551,
   2.6491566612,
   -0.6071743495,
   -0.7511002072,
   -0.7543832546,
   -0.7706334263,
   -0.7232498288,
   -0.7111579509,
   -0.79674164,
   -0.8740977935,
   -0.7434866048,
   -0.7275547152,
   -0.7998876573,
   -0.7348634242,
   -0.8096107711,
   -0.7835294036,
   -0.7150366797,
   -0.7742055763,
   -0.7434951473,
   -0.5270166977,
   -0.2025993414,
   -0.6578351657,
   -0.5289459064,
   -0.074455205,
   -0.6912553188,
   2.6307193468,
   2.721119858,
   -0.7317789102,
   -0.9544535037,
   -0.4149341455,
   -0.659584358,
   0.0311113011,
   2.4651553816,
   -2.5511711099,
   -1.6005633088,
   -2.9141717467,
   2.6360247955,
   2.1938786004,
   2.4959386733,
   -0.2537502366,
   1.2049101358,
   2.3395883228,
   2.4632431897,
   1.6328717658,
   2.5284558085,
   2.6869038146,
   2.2196408265,
   -0.0551355284,
   1.9909963636,
   -0.8439223854,
   -0.7241673168,
   -0.8005898715,
   -0.8737636306,
   -0.8910630627,
   -0.7477146652,
   -0.8638162473,
   -0.6492397123,
   -0.8864289601,
   -0.6352663514,
   -0.2766689174,
   -1.1010818251,
   -0.7961700634,
   -0.8407031838,
   -0.7334053759,
   -0.8154789756,
   -0.8213284302,
   -0.8451028544,
   -0.8167572719,
   -0.8490665323,
   -0.789080728,
   -0.7708460206,
   -0.7378107271,
   -0.7423262221,
   -0.757173253,
   -0.845600439,
   -0.7939372135,
   -0.7717990333,
   -0.773550174,
   -0.7559117095,
   -0.6276512984,
   -0.6959164608,
   -0.3156364884,
   -0.2373139367,
   -0.2310844832,
   2.2358284617,
   2.5756183211,
   -0.3309398781,
   -3.0522149439,
   1.3620345462,
   2.2680485302,
   -2.8644504265,
   2.7132601215,
   -0.8158639858,
   -0.7900635366,
   -0.8114832801,
   -0.4310302787,
   2.582021939,
   3.0468708456,
   2.7436461107,
   0.2544330792,
   -0.8811622459,
   -0.4863997097,
   2.1950002155,
   -0.0025264814,
   2.1257297412,
   -0.2890459326,
   -0.8743531939,
   -0.6533223913,
   -0.6769473424,
   -3.041663057,
   2.6927891487,
   2.5278531321,
   1.7000199698,
   2.8529832363,
   -0.6354429396,
   2.9652511745,
   2.2840961195,
   0.2490152971,
   2.9807703926,
   2.5114388816,
   -0.0148225991,
   2.4091909207,
   2.5256534854,
   -0.6227525879,
   -0.8316665428,
   -0.5203872448,
   2.9916769974,
   0.7646938996,
   2.2783155899,
   -0.5180814608,
   0.1134429557,
   2.4007979688,
   2.9967740121,
   -2.9052910417,
   2.4818414283,
   2.4257122011,
   2.3527669556,
   -1.6438607272,
   -2.2563577091,
   3.1152237883,
   -2.4230625291,
   0.4162972233,
   -0.1650980207,
   0.7426675828,
   0.2063069067,
   0.4029102557,
   -2.7893431876,
   0.5896299481,
   0.7626410126,
   0.4719781245,
   -0.4362850084,
   0.4095866501,
   -0.046025425,
   -2.7221687595,
   -2.6762334554,
   1.3164123678,
   0.3318311732,
   -3.0432015643,
   -2.6925709468,
   -2.7249973849,
   -2.5657062764,
   -2.5110456066,
   2.1995199646,
   -2.3412608111,
   -2.2873837231,
   -2.1606506858,
   -2.6583408136,
   0.7686843033,
   0.1662412646,
   -3.0517546393,
   -2.5408434173,
   -2.3598522479,
   -0.070736692,
   -0.8761162904,
   2.9427591238,
   -2.8525062265,
   -1.6610507458,
   0.9337798437,
   0.6790799049,
   0.3775675589,
   -1.7627141287,
   0.102365465,
   -2.5317654391,
   -2.4994717747,
   2.9129599069,
   -2.6409152114,
   -2.8362013405,
   -2.5452604391,
   -2.5211496918,
   -2.2640683025,
   -2.7675915891,
   -3.0846053195,
   -2.6035216977,
   1.8262223071,
   -2.9162532102,
   0.3294001963,
   3.0486156991,
   -2.1547572307,
   -2.9741026503,
   -2.4266063967,
   -3.1232345212,
   0.3074521054,
   0.1320022532,
   3.0735412596,
   -2.5449206169,
   2.512755944,
   -2.9806001365,
   -2.4526135235,
   -0.7616011002,
   -0.7076689595,
   -0.8065737926,
   -0.738481632,
   -0.7811905302,
   -0.7561806931,
   -0.7409968565,
   -0.8379477627,
   -0.7426733267,
   -0.7936127091,
   -0.752280963,
   -0.7882892716,
   -0.8018752399,
   -0.6727991208,
   -0.682642843,
   -0.7802505665,
   -0.7096960204,
   -0.8037170675,
   -0.8152781437,
   -0.7947109401,
   -0.650853439,
   -0.8075927152,
   -0.7956085202,
   -0.6819129475,
   -0.7833757958,
   -0.8050632258,
   -0.8260311743,
   -0.8513922297,
   -0.7709537241,
   -0.7773694294,
   -0.8594400685,
   -0.7924553492,
   -0.7369396549,
   -0.7399145262,
   -0.4967961331,
   -0.8109836097,
   -0.6942704705,
   -0.97337331,
   -0.6113869879,
   -0.9266762713,
   -0.5493200909,
   -0.7577592343,
   -0.7528170822,
   -0.7864264507,
   -0.7244577057,
   -0.589087816,
   0.0098622894,
   0.1879064138,
   2.3135006718,
   1.9315374309,
   2.2746381513,
   2.3162825304,
   -0.6946819957,
   -0.7364430465,
   -0.7096291811,
   -0.856533685,
   -0.7559402176,
   -0.8286125657,
   -0.5745070272,
   -0.8752210669,
   -0.5926533846,
   -0.5999144717,
   -0.8303758263,
   -0.4150108572,
   -0.5013859429,
   -0.7844668829,
   -0.4372143355,
   -0.4365638712,
   -0.4583011898,
   -0.9930055145,
   -0.702872133,
   -0.7214529643,
   -0.711652543,
   -0.6952197905,
   -0.697158916,
   -0.7989447212,
   -0.2074493737,
   1.8799327244,
   -0.5818216002,
   -0.721089228,
   -0.7918832076,
   -0.8002586928,
   -0.7431206191,
   -0.7912284046,
   -0.7678935116,
   -0.7380172446,
   -0.6286430326,
   -0.8469934273,
   -0.7505775375,
   0.6904189047,
   0.7138964848,
   0.3766444425,
   -0.1464387765,
   -2.3198494791,
   0.7762342067,
   0.7884631841,
   0.9201273973
  ]
 },
 "A2ADR_conformer_1297": {
  "omega": [
   3.1187349293,
   2.9962609904,
   -3.0293785818,
   3.0520323598,
   3.1273087784,
   -3.107334481,
   3.129848554,
   3.1279122837,
   3.0958941265,
   -3.1379447268,
   -3.1031542157,
   -3.1279044589,
   -3.0850131027,
   3.0996420134,
   -3.1013946414,
   2.9361504831,
   -3.0688181348,
   3.0228603799,
   2.9068818286,
   3.1126763758,
   -3.1264379585,
   3.1341155986,
   -3.138272593,
   2.925208513,
   2.9866645107,
   -3.1157674255,
   3.137653241,
   3.0806174176,
   3.0054379331,
   -3.0527665937,
   -3.1044222088,
   3.1149298144,
   3.1412892294,
   3.1300287813,
   3.0034392205,
   -3.0371518875,
   -3.132568908,
   3.0865647688,
   -3.1380213672,
   3.0567717072,
   -3.1321023894,
   -3.0540434646,
   2.9365109761,
   3.1353615059,
   3.1374453411,
   3.1072431574,
   3.0681150061,
   3.0837307763,
   3.094208676,
   3.1015695925,
   3.1036104553,
   3.0959800151,
   3.1329792507,
   3.0734447701,
   3.0390347089,
   3.0492240661,
   3.0884463067,
   3.0797993337,
   3.130515515,
   3.1237688599,
   3.1175456675,
   -3.1309679326,
   -3.1240759536,
   -3.1075548802,
   -3.1145086627,
   2.947466778,
   3.0373559405,
   3.0406556423,
   3.1358903823,
   3.1225697567,
   -3.1239547773,
   3.1087704258,
   -3.1134245834,
   -3.0665725217,
   -3.0704670792,
   3.0886079388,
   3.11716731,
   -3.0800846274,
   -3.127769391,
   3.1299495495,
   -3.0180193123,
   3.1294552596,
   -3.1362307793,
   2.9185045187,
   2.9787991958,
   3.1047768215,
   3.0482283053,
   3.1343595548,
   2.9925843932,
   3.0761844897,
   3.0458196984,
   3.0286588221,
   3.0958714064,
   3.0277213241,
   -3.1300181308,
   2.9330254995,
   -3.0874918579,
   -3.0625084247,
   -3.0495267541,
   -3.0905811779,
   -3.0385434714,
   3.1390692836,
   3.1383253093,
   2.9475942845,
   3.1014216382,
   3.1132002561,
   3.0749157829,
   -3.1391002698,
   -3.0836304069,
   3.1159030678,
   -3.0668577371,
   3.0666298018,
   -3.1199721019,
   -3.0948159727,
   -2.8465481617,
   -3.1371195339,
   -2.9941741146,
   -3.1113203368,
   3.0978581897,
   3.0279284986,
   3.1358549405,
   3.0596788747,
   3.1327639622,
   3.1071177979,
   3.0520205558,
   3.0920221542,
   3.0352856964,
   3.1053755939,
   3.1351598848,
   -3.0126873474,
   3.0277699629,
   3.0457460059,
   3.06697954,
   3.1392851453,
   3.1250054694,
   -3.1000396995,
   2.9318450898,
   3.0447056317,
   2.9797348194,
   3.110612432,
   3.0391007404,
   3.1282503663,
   3.0768240504,
   2.9925827781,
   3.0639260409,
   3.1024244075,
   3.1174763116,
   3.0607794182,
   3.1249325677,
   -3.1082592309,
   -3.1013367707,
   -2.921487235,
   3.1199211559,
   -3.0180074534,
   -3.1392434625,
   3.1325510159,
   3.0192489458,
   3.1267347698,
   -3.055123301,
   3.1200248246,
   3.0736123265,
   3.1180803273,
   3.0875585888,
   3.0803663764,
   3.0416431915,
   3.0659094924,
   3.0389535781,
   3.0776804994,
   3.0863817451,
   3.0910470369,
   3.0738203417,
   3.0819711506,
   3.0896191619,
   3.0795744319,
   -3.1331732075,
   3.0529513637,
   3.0898094751,
   3.0919643375,
   -3.1288483962,
   -3.0522371133,
   -3.1372524293,
   3.0144478886,
   3.1310424841,
   -3.0218645727,
   3.0880089785,
   -2.9294198349,
   2.9214676784,
   2.9346964724,
   -2.9743557529,
   3.1370720211,
   -3.1170235248,
   -2.6859679305,
   3.1355167437,
   -3.1304906879,
   3.141406053,
   3.1411176624,
   -3.1382484111,
   2.9768763399,
   2.9866662265,
   -3.1136940295,
   3.0596868233,
   2.9565623813,
   3.1366055364,
   2.9981419267,
   -3.0587998392,
   -3.1197729289,
   3.1299191913,
   -3.0442852368,
   -3.1188337145,
   -3.1298109651,
   3.0853132812,
   -3.1051763537,
   -3.1129343418,
   3.0902067255,
   3.1141412773,
   3.0557272484,
   -3.0951068914,
   -3.043140356,
   -3.1165464067,
   -2.9112476934,
   3.1336014239,
   3.026790801,
   3.0770054872,
   3.0857917623,
   3.0815375178,
   -3.1331853353,
   3.0795217672,
   -3.129296794,
   3.063133503,
   -3.1294575402,
   3.0229624993,
   3.0587373772,
   3.0478157638,
   3.126491207,
   3.0833047069,
   3.1092537226,
   3.1063022883,
   3.0931656987,
   3.0372358154,
   3.1014923124,
   3.0647818285,
   3.0263351873,
   3.0464507201,
   -3.1234486229,
   -3.0628605109,
   -3.064957404,
   3.1281058529,
   3.0608024421,
   3.0450002273,
   3.0509443397,
   3.1019634335,
   3.1077705848,
   3.0995717332,
   -3.1101270352,
   -3.1259671754,
   -3.0889811737,
   3.001054485,
   -3.121058858,
   2.8798129287,
   3.1193659159,
   -3.1288532305,
   -3.1130631533,
   3.1043501463,
   0.0301270296,
   3.0316551314,
   3.1098605905,
   3.1208404025,
   3.1317186854,
   -3.036698367,
   -3.0454774247,
   -2.805241066,
   2.8694481548,
   3.1287957911,
   3.1244629785,
   2.7496982961,
   -3.0293194793,
   -3.0063972466,
   -3.0403185977,
   2.9479248139,
   -3.1034308623,
   3.0326597136,
   0.0627542377,
   3.0863967986,
   3.0568415817,
   -3.1039249943,
   -3.0915965739,
   -3.0715377178,
   -3.1319803702,
   3.120887199,
   -3.1280563165,
   3.1390255749,
   3.0582932262,
   3.1296080933,
   3.1096792134,
   3.0253916685,
   -3.0605071428,
   3.0604344055,
   -2.9737281929,
   -3.0444974709,
   3.07059196,
   3.1294932544,
   -3.1370488418,
   3.1268915453,
   -3.1165036479,
   -3.109474545,
   3.0812558676,
   -3.1110079438,
   -3.1093793682,
   -3.1359073666,
   -3.1298423271,
   -3.1248559106,
   3.0962605122,
   3.0770301578,
   2.9769885034,
   -3.1395898303,
   -3.0484289196,
   2.9531898817,
   2.9645141276,
   -3.0182298906,
   2.9434478704,
   2.9804554805,
   -3.0512634679,
   -2.9752421551,
   -3.0554491082,
   -3.0692526388,
   -3.0916068753,
   -3.0466729101,
   2.9935689207,
   3.1110630275,
   -3.118755902,
   3.049877325,
   3.1097173706,
   3.1050717897,
   -3.1303254571,
   3.1097392113,
   3.0942232595,
   -3.1121662777,
   -3.0934177652,
   -3.1017878986,
   -2.9886467439,
   -3.055658639,
   -3.0495601936,
   -3.1280772528,
   -3.0489231828,
   3.0149130888,
   -3.0251735829,
   -3.093316482,
   -2.9483695677,
   3.0498857146,
   -3.1208002378,
   3.1160723091,
   -3.1398804787,
   -3.0217474071,
   -3.0905441365,
   -3.033159517,
   -3.1133280049,
   -2.9441740165,
   -3.1208046966,
   0.0645558124,
   -2.9377106187,
   -3.0402320231,
   -3.093245822,
   3.011713734,
   3.0455176356,
   -3.0846034791,
   -2.9987692773,
   3.1244983357,
   3.0781701132,
   3.0453018858,
   3.0825303448,
   3.0685237643,
   3.0499963614,
   3.0816979483,
   3.0556636112,
   3.0575712461,
   3.0890997736,
   3.054080372,
   3.0694520749,
   3.0345377668,
   3.1126574791,
   3.0890293031,
   3.0295082633,
   3.1139182509,
   3.0327577661,
   3.1079804705,
   3.1007747731,
   3.1201566141,
   3.0730189383,
   3.0667321542,
   3.1102252941,
   3.0165883028,
   -3.1089878488,
   3.0569625281,
   3.09939328,
   -3.1261637418,
   3.0801517184,
   3.0716864561,
   3.1339379507,
   3.1396054798,
   -3.1367848346,
   -2.9952591492,
   -3.1177515746,
   -3.1310191837,
   3.0926524785,
   -3.1018722157,
   3.0328672177,
   -3.1395208716,
   3.0425253628,
   3.0269306332,
   3.0540814108,
   3.090572851,
   3.0918655675,
   3.0678855494,
   3.0153549053,
   3.0007531453,
   3.1014053166,
   3.0045827744,
   3.0647232231,
   -3.0776077171,
   3.0920645477,
   3.1082933056,
   3.0702613009,
   3.0539957464,
   3.0853878391,
   3.0944894177,
   3.0092852016,
   3.0685349046,
   3.0285857611,
   2.988851261,
   3.1095777977,
   3.073424656,
   3.0976230902,
   -3.0540734841,
   3.0594380202,
   -3.0163790764,
   3.1211255786,
   3.0306384002,
   3.1363849267,
   3.076807497,
   3.0925850003,
   3.1032699389,
   -3.1234260086,
   -2.9431206422,
   3.1391712647,
   -3.1228111405,
   3.1197134101,
   3.008268493,
   3.0970329594,
   3.0792781511,
   3.0865248134,
   -3.1397690501,
   3.0130398768,
   3.0713276591,
   3.1240530118,
   -3.053569569,
   -3.1060000597,
   3.0588357218,
   -3.0050148045,
   -3.1354894547,
   3.1040480524,
   2.9761207904,
   -3.0120382789,
   -2.9990668209,
   -3.0673567581
  ],
  "phi": [
   -2.2343457952,
   -2.3319315242,
   -2.8070960815,
   0.9100803969,
   -1.2332208582,
   -0.9315000175,
   -1.0769763332,
   -1.0822868256,
   -1.1178454978,
   -1.594230345,
   -0.8776469455,
   -1.1532091214,
   -1.0381235522,
   -1.337374034,
   -2.8168095352,
   1.7938990376,
   -2.7522766692,
   -2.3415580292,
   -2.5847373215,
   -1.0520774441,
   -1.1084800288,
   -1.4130940531,
   1.3468022474,
   1.1336186098,
   -1.4289498233,
   -2.4203785346,
   -2.4189915702,
   -2.6979402094,
   -2.7618340959,
   -1.3463182353,
   -1.5669642839,
   -1.395652101,
   -1.2801231994,
   3.1192545746,
   -1.2378503543,
   2.2288811499,
   -1.4122133458,
   -1.1712958892,
   -1.3711278097,
   -1.2743642596,
   -1.1336504707,
   -2.1520733579,
   -1.1469941703,
   -0.9259512424,
   -1.0883813079,
   -1.1755075634,
   -1.0010762665,
   -1.0422517472,
   -1.0815241767,
   -1.063401334,
   -1.1001172534,
   -1.12699246,
   -1.1491783909,
   -1.1426533373,
   -1.0172165654,
   -1.1036827595,
   -1.0260003363,
   -1.0622941474,
   -1.0332411391,
   -1.0978069048,
   -1.1196749,
   -1.1333251564,
   -1.0353603137,
   -1.0808419803,
   -1.3103647231,
   -1.0601311827,
   -1.0683280586,
   -0.9942947162,
   -1.0505179508,
   -1.0382596852,
   -1.0707665528,
   -1.0957855007,
   -1.3956646779,
   -1.6653747663,
   -1.5238149295,
   -0.9874821818,
   -1.1207968631,
   -1.7987014965,
   -1.3218064633,
   -1.1687704155,
   -0.9482320461,
   -1.1283342164,
   -1.249055666,
   -1.0976344504,
   -1.076773719,
   -1.1769287434,
   -1.1182002063,
   -1.1986943241,
   -1.0272835596,
   -1.044008572,
   -1.195865745,
   -1.0634595612,
   -1.0808709091,
   -1.0906807406,
   -1.1670313869,
   -1.0165693711,
   -1.1458635343,
   -1.7262016288,
   -1.9829936539,
   -1.9681459914,
   -0.9507576898,
   -1.0537982398,
   -1.3687696743,
   -1.0264645164,
   -1.0928668653,
   -1.0042816575,
   -1.0616296651,
   -1.2148585207,
   -1.3522104243,
   -1.3961223659,
   1.3583143548,
   -2.4712922446,
   -1.6858075362,
   -1.3803951018,
   -1.4185876936,
   1.3518699452,
   -1.0764428244,
   -1.0408791657,
   -1.2398314424,
   -1.0271904464,
   -1.1059490725,
   -1.0629039936,
   -0.998764133,
   -1.1113180666,
   -1.173635043,
   -1.1273567731,
   -0.9844158423,
   -1.020048159,
   -1.0305104901,
   -1.3262614088,
   -1.1632433072,
   -1.1496488243,
   -0.9797194913,
   -1.056084839,
   -1.1704649058,
   -1.2346130253,
   -1.0882789473,
   -1.1094335349,
   -1.0612968138,
   -1.0789852393,
   -1.0580846445,
   -1.1263688146,
   -1.207034879,
   -0.9533303395,
   -1.0951381761,
   -0.9466093524,
   -1.1550117415,
   -1.1422754588,
   -1.6111528481,
   -1.2729074274,
   -2.0588302042,
   -0.9941019918,
   -1.6295628316,
   -1.0561249357,
   -1.2807073158,
   -1.1032277107,
   -1.1869108509,
   -1.4416930715,
   -1.3710783646,
   -1.7778825375,
   -0.9763793044,
   -1.0889031011,
   -1.1644617734,
   -1.0631904721,
   -1.0497941546,
   -1.098412995,
   -1.1037451251,
   -0.9652519315,
   -1.0046163383,
   -1.0660787295,
   -1.0639750109,
   -1.0912107789,
   -1.1157865693,
   -1.0051965223,
   -1.158214348,
   -1.0696414369,
   -1.0691567861,
   -1.1891500658,
   -1.4268144941,
   -1.3710485507,
   -0.9785524211,
   0.9973785486,
   2.0729047636,
   1.7783387726,
   2.6022152689,
   1.6180492685,
   1.679492593,
   2.7705553066,
   2.3054154067,
   -1.8377812226,
   -1.3032484098,
   -0.0617818324,
   -2.187436875,
   -1.1704687651,
   1.0127942311,
   1.8492738957,
   1.1449412949,
   1.0248703364,
   1.1320788619,
   -1.1586078001,
   -2.0600994353,
   -1.8086750612,
   -1.8332523315,
   -1.0328970573,
   -1.1195355657,
   -1.6695101116,
   -1.1309196326,
   -0.8395503732,
   -1.0759326928,
   -1.2382959008,
   -0.9726260274,
   -1.1174010842,
   -1.1199883774,
   -1.1231131685,
   -1.0474924517,
   -1.1265592505,
   -1.2281933163,
   -1.6233769874,
   -2.4642144833,
   -1.1488063937,
   -1.2018730758,
   -1.0436332961,
   -1.0269985652,
   -1.0642541644,
   -0.9912429631,
   -1.0537198896,
   -1.0707816378,
   -1.0743429104,
   -1.0286351924,
   -1.1906005037,
   -1.0046144019,
   -1.1097715209,
   -1.0043382554,
   -1.0556014851,
   -1.02267305,
   -1.1444086348,
   -1.0692518212,
   -1.1404772216,
   -1.1373086096,
   -1.2291799312,
   -1.5075790194,
   -1.6335357854,
   -1.1323096519,
   -1.0253335478,
   -1.077906265,
   -2.0392016326,
   -2.5482710658,
   -1.4920489441,
   -1.5480424111,
   -0.9424631513,
   -1.1323647715,
   -1.0981558968,
   -1.0602152341,
   -0.8985183271,
   -1.5868424932,
   -1.3258017526,
   -1.168389502,
   -1.3477036459,
   1.8949281859,
   -2.018961931,
   -1.5542229721,
   -1.066086093,
   -2.1426881594,
   -1.3613344677,
   -1.0777549423,
   -1.0547234708,
   -1.10608054,
   1.6567939355,
   -1.322079469,
   -1.6719666434,
   -2.0937882434,
   -1.9111639558,
   -1.3494344782,
   -1.04958815,
   -0.9761667457,
   1.5826078123,
   -1.6577697777,
   -1.963848719,
   -1.5096033579,
   -1.2128771851,
   -1.185505434,
   -1.3516752941,
   -1.6180543559,
   -1.265001366,
   -1.4857623454,
   -1.7507167256,
   -1.9450176589,
   0.9601412975,
   1.5724099772,
   -1.7595629317,
   -1.1559622949,
   1.7123668549,
   -1.9083633643,
   -1.0577251695,
   -2.653935339,
   -1.1786188415,
   -1.5856115692,
   1.5407419173,
   -1.2141445997,
   -1.046401243,
   -1.0495930982,
   -1.4683681399,
   -1.8927217727,
   -1.1433808059,
   -1.7812365166,
   0.9148828191,
   -0.7414348692,
   -1.3154225326,
   -2.2797564747,
   -1.2653495791,
   -2.5353075115,
   -1.1698206206,
   -1.1887878719,
   -1.3356960323,
   -1.0838270564,
   -2.2266125107,
   -1.8244026391,
   -1.32907775,
   -1.04391058,
   -0.9726442224,
   1.4413803322,
   -1.1794643974,
   -0.254127419,
   1.2593863493,
   1.0927995717,
   1.6946591837,
   1.8909481346,
   -0.9661458487,
   1.5604468727,
   0.9745224764,
   -1.4298720169,
   2.2262145106,
   2.1336550686,
   1.0803003811,
   1.4336556513,
   1.169986106,
   0.9765654456,
   1.1050384513,
   1.1651065676,
   1.0207908609,
   1.2461405441,
   1.2455675355,
   2.3306198963,
   1.50946375,
   2.1714040941,
   1.1957382811,
   1.0042803729,
   0.7115054894,
   0.9539532086,
   -2.605836819,
   1.2687487947,
   -2.6342906783,
   2.8207102301,
   2.720719119,
   2.1277495574,
   2.1772004578,
   -1.7415014621,
   2.2743546218,
   1.2162410664,
   1.239678806,
   1.2673723819,
   2.5728518881,
   0.6783895237,
   1.1438573469,
   1.0561570012,
   0.9536916482,
   -1.0727830182,
   -1.1339732641,
   -1.0763806401,
   -1.0928781814,
   -1.1064918665,
   -1.0858860461,
   -1.1100914874,
   -1.0713924804,
   -1.0179926977,
   -1.1319117386,
   -1.0535125567,
   -1.0494714402,
   -1.0554758226,
   -1.0807385867,
   -1.1530680906,
   -1.1271666624,
   -1.092840575,
   -1.0734650004,
   -1.0425488024,
   -1.0692335088,
   -1.0922062899,
   -1.1250645262,
   -0.9429088277,
   -1.1010797265,
   -0.9757380177,
   -1.1483891329,
   -1.0004406284,
   -1.0540086405,
   -1.066991086,
   -1.0968756343,
   -0.9832890145,
   -1.1003088594,
   -1.0868741128,
   -1.2116022315,
   -1.6525302893,
   -0.9490939117,
   -1.0220514777,
   -1.1747466119,
   -1.090905638,
   -1.1158898922,
   -1.163791818,
   -1.178266493,
   -1.11617525,
   -0.9955512097,
   -1.0760071822,
   -1.137499049,
   -1.4421805331,
   1.7448199584,
   -1.405018966,
   -1.3769299937,
   -1.8017509081,
   -0.9818015882,
   -0.9883334174,
   -1.0886077569,
   -1.1859912001,
   -1.0381357729,
   -1.0719828071,
   -0.9761582907,
   -1.1778375894,
   -1.0480521193,
   -1.1408037277,
   -1.1062142039,
   -0.99632909,
   -1.0748765636,
   -1.0520914448,
   -0.8884559605,
   -1.1100023238,
   -1.4743583526,
   -1.417886478,
   -0.9077197599,
   -0.9643157752,
   -1.1082591461,
   -1.1262336776,
   -1.1353134452,
   -1.1855489536,
   -1.2616591802,
   -1.8743225819,
   -2.0311548246,
   -1.0791027064,
   -1.191930368,
   -1.1400268755,
   -1.00725766,
   -1.1067154765,
   -1.097503024,
   -1.1688040019,
   -0.993037506,
   -1.1509319902,
   -1.2544596751,
   -1.3105493161,
   1.7414067211,
   -0.7207318232,
   -1.560856084,
   1.2833561302,
   1.2982816798,
   1.7946348543,
   1.290137455,
   1.3913340902,
   1.5819236175
  ],
  "psi": [
   2.177320654,
   2.5128472327,
   2.1540963625,
   2.2026438146,
   0.7508720422,
   2.5883559227,
   -0.6843258862,
   -0.7670921938,
   -0.7022734345,
   -0.74853934,
   0.2176838727,
   2.2635976943,
   -0.319629234,
   2.4141424005,
   -0.1286523291,
   2.7295564729,
   2.860238782,
   2.7742835903,
   2.118721155,
   2.7255503322,
   2.6565896115,
   -0.5198509616,
   -0.0192266247,
   0.2809660415,
   0.8734724564,
   2.7392711738,
   2.8486947835,
   2.7008454175,
   2.7205302493,
   1.8939098827,
   2.3843576043,
   -0.0829364573,
   2.3330177079,
   2.5971184082,
   1.2170746617,
   -0.144380895,
   -2.869153008,
   2.6170426987,
   1.8556877421,
   -0.2801028824,
   2.61545569,
   -0.3604099565,
   2.6639807834,
   2.7496098245,
   -0.7554656979,
   -0.7614079369,
   -0.7676655975,
   -0.8685894407,
   -0.7240918521,
   -0.8397260269,
   -0.7743664694,
   -0.7822819713,
   -0.7738306827,
   -0.8278229639,
   -0.6974355715,
   -0.8136440794,
   -0.7665675412,
   -0.8171009232,
   -0.8370088422,
   -0.8661025063,
   -0.717995712,
   -0.8935027476,
   -0.9008435585,
   -0.8891211569,
   -0.7824508119,
   -0.559132467,
   -0.7445158702,
   -0.714724973,
   -0.8547528103,
   -0.9062165082,
   -0.7657759933,
   -0.7567769465,
   -0.7296957625,
   -0.4713585402,
   -0.5630619344,
   2.1521868523,
   -0.692493137,
   -0.4236028104,
   0.0277420219,
   0.1900110365,
   2.4815498358,
   -0.6523417815,
   -0.4290665555,
   -0.1780619108,
   -0.4570003792,
   -0.6702095072,
   -0.6181306929,
   -0.7938186864,
   -0.709929905,
   -0.8561363249,
   -0.5873597912,
   -0.7239394265,
   -0.8003580509,
   -0.7073429172,
   -0.7511465858,
   -0.6078892024,
   -0.8895780433,
   -0.5424437203,
   -0.4988590191,
   -0.253608006,
   -1.0607867537,
   -0.758295478,
   -0.6706629997,
   -0.6250455885,
   -0.7874938481,
   -0.8665273642,
   -0.8196885246,
   -0.665723127,
   -0.8136516161,
   -0.5524151148,
   -0.5115931585,
   -0.0909198436,
   2.8742444199,
   1.8895829668,
   -0.5607206735,
   0.1547465771,
   2.8771726197,
   -0.8146432386,
   -0.7151915581,
   -0.5744574471,
   -0.8132172862,
   -0.7989877217,
   -0.8386512448,
   -0.8392134998,
   -0.6681649162,
   -0.7032596902,
   -0.7233653664,
   -0.9761970804,
   -0.7432490382,
   -0.9503450336,
   -0.6140003623,
   -0.7461030791,
   -0.746470048,
   -0.7550089844,
   -0.8698299548,
   -0.6860590734,
   -0.5663307965,
   -0.7237719754,
   -0.664294622,
   -0.8096529055,
   -0.7448593995,
   -0.755043805,
   -0.721478994,
   -0.7910278413,
   -0.7434813469,
   -0.8416623562,
   -0.9116157194,
   -0.6111854366,
   -0.4292627997,
   -0.7613805203,
   -0.7280721091,
   1.0273822191,
   -0.5448455342,
   -1.0099681256,
   -0.7596145895,
   -0.7461737826,
   -0.6099500257,
   -0.5867588534,
   -0.2059240389,
   1.5777432551,
   2.6491566612,
   -0.6071743495,
   -0.7511002072,
   -0.7543832546,
   -0.7706334263,
   -0.7232498288,
   -0.7111579509,
   -0.79674164,
   -0.8740977935,
   -0.7434866048,
   -0.7275547152,
   -0.7998876573,
   -0.7348634242,
   -0.8096107711,
   -0.7835294036,
   -0.7150366797,
   -0.7742055763,
   -0.7434951473,
   -0.5270166977,
   -0.2025993414,
   -0.6578351657,
   -0.5313962962,
   -2.4226868993,
   -2.463830747,
   -2.3666119539,
   -2.3622132059,
   -2.0810279324,
   0.6365334751,
   -2.8851876228,
   -2.7550854452,
   0.1059158424,
   -1.5755809934,
   2.545718896,
   -2.4433096435,
   2.0059325003,
   0.5611849688,
   -2.3388555981,
   -2.2386198542,
   0.8979546957,
   0.8471941021,
   2.3395883228,
   2.4632431897,
   1.6328717658,
   2.5284558085,
   2.6869038146,
   2.2196408265,
   -0.0551355284,
   1.9909963636,
   -0.8439223854,
   -0.7241673168,
   -0.8005898715,
   -0.8737636306,
   -0.8910630627,
   -0.7477146652,
   -0.8638162473,
   -0.6492397123,
   -0.8864289601,
   -0.6352663514,
   -0.2766689174,
   -1.1010818251,
   -0.7961700634,
   -0.8407031838,
   -0.7334053759,
   -0.8154789756,
   -0.8213284302,
   -0.8451028544,
   -0.8167572719,
   -0.8490665323,
   -0.789080728,
   -0.7708460206,
   -0.7378107271,
   -0.7423262221,
   -0.757173253,
   -0.845600439,
   -0.7939372135,
   -0.7717990333,
   -0.773550174,
   -0.7559117095,
   -0.6276512984,
   -0.6959164608,
   -0.3156364884,
   -0.2373139367,
   -0.2276401517,
   2.237391514,
   2.5757783645,
   -0.3309261922,
   -3.0509806971,
   1.3606428541,
   2.2687196263,
   -2.8657872356,
   2.7147804909,
   -0.6733335138,
   -0.8125914696,
   -0.7637960255,
   -0.91107525,
   2.5938792117,
   2.8598647437,
   2.6247745569,
   -0.0178733269,
   0.0206737625,
   2.983521437,
   -0.95148103,
   2.3625854647,
   2.2935307776,
   2.8073653731,
   -0.7826875917,
   -0.710704508,
   -0.6796631532,
   3.1205726395,
   -0.2419272435,
   -0.1649176726,
   0.226971293,
   1.4349153779,
   -3.0983178784,
   3.0676869526,
   2.5340217856,
   -0.5525650418,
   0.8375320875,
   2.7641752174,
   2.6435110196,
   2.4684934029,
   2.5326044453,
   2.3364556291,
   2.5985134501,
   2.5511682871,
   -0.469701529,
   -0.4774474917,
   -0.8652263768,
   0.7287497679,
   -0.3052823256,
   2.281850977,
   2.5093999378,
   2.7580944372,
   2.2851486844,
   2.6662534097,
   2.7277915795,
   2.61122372,
   1.4136795286,
   2.9129879446,
   2.3381089291,
   -0.764516413,
   -0.4727058928,
   -0.147072303,
   -0.4226775042,
   2.6746994909,
   2.6235273531,
   0.9376951973,
   2.3951478252,
   2.8560832365,
   2.3655410748,
   -0.3818819589,
   1.2446303133,
   2.5085676703,
   -0.0240767419,
   0.1084038736,
   -0.6539330387,
   2.6880168456,
   2.8330583211,
   2.8497439471,
   2.517766228,
   -0.7291276711,
   -2.894223672,
   -1.3030488543,
   -2.0785402264,
   -2.1850930299,
   -2.4718106205,
   -2.0266769079,
   -1.8744695275,
   2.2035900158,
   -0.1275399867,
   -2.2583821647,
   0.0879297829,
   -0.7506918335,
   -2.5768394553,
   0.3927956178,
   0.718326876,
   0.3784643069,
   0.810964332,
   0.6257469877,
   0.6698080592,
   0.8843218008,
   -2.9744210474,
   -2.7648873852,
   -2.4545644396,
   -2.5511012026,
   0.3318588534,
   -2.8049921228,
   -2.7005663991,
   0.8019800671,
   0.9229978581,
   3.137634704,
   -2.8884038105,
   -2.5521037781,
   -2.912564013,
   -2.7072876399,
   -2.4008904656,
   -2.2550913466,
   -3.1156496362,
   -1.9793050538,
   -2.8986123063,
   -2.5583655881,
   -2.7135504147,
   2.9531855919,
   1.1307492631,
   0.0670746483,
   0.6826361665,
   0.7367818196,
   -0.7616011002,
   -0.7076689595,
   -0.8065737926,
   -0.738481632,
   -0.7811905302,
   -0.7561806931,
   -0.7409968565,
   -0.8379477627,
   -0.7426733267,
   -0.7936127091,
   -0.752280963,
   -0.7882892716,
   -0.8018752399,
   -0.6727991208,
   -0.682642843,
   -0.7802505665,
   -0.7096960204,
   -0.8037170675,
   -0.8152781437,
   -0.7947109401,
   -0.650853439,
   -0.8075927152,
   -0.7956085202,
   -0.6819129475,
   -0.7833757958,
   -0.8050632258,
   -0.8260311743,
   -0.8513922297,
   -0.7709537241,
   -0.7773694294,
   -0.8594400685,
   -0.7924553492,
   -0.7369396549,
   -0.7399145262,
   -0.4967961331,
   -0.8109836097,
   -0.6942704705,
   -0.97337331,
   -0.6113869879,
   -0.9266762713,
   -0.5493200909,
   -0.7577592343,
   -0.7528170822,
   -0.7864264507,
   -0.7244577057,
   -0.589087816,
   0.0098622894,
   0.1879064138,
   2.3135006718,
   1.9315374309,
   2.2746381513,
   2.3162825304,
   -0.6946819957,
   -0.7364430465,
   -0.7096291811,
   -0.856533685,
   -0.7559402176,
   -0.8286125657,
   -0.5745070272,
   -0.8752210669,
   -0.5926533846,
   -0.5999144717,
   -0.8303758263,
   -0.4150108572,
   -0.5013859429,
   -0.7844668829,
   -0.4372143355,
   -0.4365638712,
   -0.4583011898,
   -0.9930055145,
   -0.702872133,
   -0.7214529643,
   -0.711652543,
   -0.6952197905,
   -0.697158916,
   -0.7989447212,
   -0.2074493737,
   1.8799327244,
   -0.5818216002,
   -0.721089228,
   -0.7918832076,
   -0.8002586928,
   -0.7431206191,
   -0.7912284046,
   -0.7678935116,
   -0.7380172446,
   -0.6286430326,
   -0.8469934273,
   -0.749361203,
   0.0018764106,
   -0.8199939659,
   0.0764885339,
   -0.0001120456,
   0.5336812696,
   -2.3259247603,
   -2.3214723348,
   -2.2971217602
  ]
 },
 "A2ADR_conformer_1298": {
  "omega": [
   -3.112870507,
   3.1020353753,
   3.119472731,
   3.0614421468,
   3.1249157031,
   3.1373358598,
   -3.0824416801,
   3.1192583092,
   -3.1043669054,
   3.0296705408,
   3.041003741,
   2.9578466036,
   3.0250988182,
   3.0776625789,
   -3.0923173652,
   -3.0545569883,
   -3.1150773076,
   3.0804512683,
   3.0623476404,
   3.0768623733,
   3.1269670297,
   -3.099816982,
   3.120150622,
   -3.0819956,
   -3.0382326114,
   -2.9323249158,
   -3.0568272659,
   3.1377262232,
   3.0627931846,
   -3.0307096708,
   3.0567918714,
   3.0205881184,
   -3.0390395444,
   -3.1391700822,
   3.0356984665,
   3.125580132,
   3.1207958727,
   -3.1283972476,
   3.1349999143,
   3.1181087001,
   -3.1321023894,
   -3.0540434646,
   2.9365109761,
   3.1353615059,
   3.1374453411,
   3.1072431574,
   3.0681150061,
   3.0837307763,
   3.094208676,
   3.1015695925,
   3.1036104553,
   3.0959800151,
   3.1329792507,
   3.0734447701,
   3.0390347089,
   3.0492240661,
   3.0884463067,
   3.0797993337,
   3.130515515,
   3.1237688599,
   3.1175456675,
   -3.1309679326,
   -3.1240759536,
   -3.1075548802,
   -3.1145086627,
   2.947466778,
   3.0373559405,
   3.0406556423,
   3.1358903823,
   3.1225697567,
   -3.1239547773,
   3.1087704258,
   -3.1134245834,
   -3.0665725217,
   -3.0704670792,
   3.0886079388,
   3.11716731,
   -3.0800846274,
   -3.127769391,
   3.1299495495,
   -3.0180193123,
   3.1294552596,
   -3.1362307793,
   2.9185045187,
   2.9787991958,
   3.1047768215,
   3.0482283053,
   3.1343595548,
   2.9925843932,
   3.0761844897,
   3.0458196984,
   3.0286588221,
   3.0958714064,
   3.0277213241,
   -3.1300181308,
   2.9330254995,
   -3.0874918579,
   -3.0625084247,
   -3.0495267541,
   -3.0905811779,
   -3.0385434714,
   3.1390692836,
   3.1383253093,
   2.9475942845,
   3.1014216382,
   3.1132002561,
   3.0749157829,
   -3.1391002698,
   -3.0836304069,
   3.1159030678,
   -3.0668577371,
   3.0666298018,
   -3.1199721019,
   -3.0948159727,
   -2.8465481617,
   -3.1371195339,
   -2.9941741146,
   -3.1113203368,
   3.0978581897,
   3.0279284986,
   3.1358549405,
   3.0596788747,
   3.1327639622,
   3.1071177979,
   3.0520205558,
   3.0920221542,
   3.0352856964,
   3.1053755939,
   3.1351598848,
   -3.0126873474,
   3.0277699629,
   3.0457460059,
   3.06697954,
   3.1392851453,
   3.1250054694,
   -3.1000396995,
   2.9318450898,
   3.0447056317,
   2.9797348194,
   3.110612432,
   3.0391007404,
   3.1282503663,
   3.0768240504,
   2.9925827781,
   3.0639260409,
   3.1024244075,
   3.1174763116,
   3.0607794182,
   3.1249325677,
   -3.1082592309,
   -3.1013367707,
   -2.921487235,
   3.1199211559,
   -3.0180074534,
   -3.1392434625,
   3.1325510159,
   3.0192489458,
   3.1267347698,
   -3.055123301,
   3.1200248246,
   3.0736123265,
   3.1180803273,
   3.0875585888,
   3.0803663764,
   3.0416431915,
   3.0659094924,
   3.0389535781,
   3.0776804994,
   3.0863817451,
   3.0910470369,
   3.0738203417,
   3.0819711506,
   3.0896191619,
   3.0795744319,
   -3.1331732075,
   3.0529513637,
   3.0898094751,
   3.0919643375,
   -3.1288483962,
   -3.0522371133,
   -3.1372524293,
   3.0140468139,
   3.0971528468,
   3.0996721019,
   3.1121754733,
   3.070011555,
   3.1303893917,
   3.0771269869,
   3.1223891335,
   -3.1247889086,
   3.0589630031,
   -3.0054105137,
   3.1019103499,
   3.1260718029,
   -3.032862048,
   -2.978757009,
   -3.0861004461,
   -3.0828115943,
   3.1195290429,
   -3.0943314637,
   3.0596868233,
   2.9565623813,
   3.1366055364,
   2.9981419267,
   -3.0587998392,
   -3.1197729289,
   3.1299191913,
   -3.0442852368,
   -3.1188337145,
   -3.1298109651,
   3.0853132812,
   -3.1051763537,
   -3.1129343418,
   3.0902067255,
   3.1141412773,
   3.0557272484,
   -3.0951068914,
   -3.043140356,
   -3.1165464067,
   -2.9112476934,
   3.1336014239,
   3.026790801,
   3.0770054872,
   3.0857917623,
   3.0815375178,
   -3.1331853353,
   3.0795217672,
   -3.129296794,
   3.063133503,
   -3.1294575402,
   3.0229624993,
   3.0587373772,
   3.0478157638,
   3.126491207,
   3.0833047069,
   3.1092537226,
   3.1063022883,
   3.0931656987,
   3.0372358154,
   3.1014923124,
   3.0647818285,
   3.0249350071,
   -3.0667001021,
   3.1042848303,
   -2.949089444,
   3.1144932183,
   -3.1267151884,
   -3.1333986439,
   3.1097395926,
   3.109972201,
   3.1080179255,
   3.0826100065,
   3.1372599775,
   3.1187757562,
   3.1150292888,
   -3.0421016664,
   -3.092805938,
   -3.1306948634,
   -3.1373739412,
   -3.045785883,
   2.9580729154,
   3.103581452,
   -3.068038206,
   3.0743847068,
   -3.1382103247,
   -3.0536699694,
   2.9369645092,
   3.082064157,
   3.1097393401,
   -3.1063668744,
   3.1141036941,
   -3.1169928345,
   -3.1085264241,
   -2.9727301476,
   3.1271515758,
   3.1279912812,
   -3.1333933295,
   3.1386708636,
   -3.1314752476,
   -3.1059328682,
   3.0982681996,
   -3.1025529762,
   3.1121095502,
   -2.8784959072,
   -3.1120779018,
   -3.0876861017,
   -3.1117452615,
   3.1115160609,
   3.1214316053,
   3.1175239697,
   3.0731073155,
   -3.1138314293,
   -3.0827657321,
   3.1410524693,
   -3.1149447708,
   3.1277848699,
   3.1052029923,
   0.2727136698,
   3.0744473915,
   -2.9611380603,
   3.1047587848,
   3.1303085032,
   -3.1148684649,
   3.1378689431,
   -3.0914090113,
   3.0999332874,
   2.9705623392,
   3.0865147172,
   -3.0894990949,
   -3.0568085724,
   -3.0728134588,
   3.1005624841,
   3.1224855568,
   -3.1211258406,
   3.086941358,
   -3.0897908802,
   -3.0726015657,
   3.0523842739,
   -3.1212885977,
   3.0234312375,
   -3.1085308434,
   3.0530667778,
   3.1165591779,
   -3.0907631831,
   -2.8954187154,
   3.1175872744,
   -3.1046940635,
   2.8584673648,
   3.0877885522,
   3.1168839995,
   -3.0854411355,
   -3.0624647399,
   3.114328113,
   3.0882860772,
   -3.0893500206,
   -3.085437537,
   3.1265445708,
   3.1411957159,
   3.1228851526,
   -3.0677657021,
   3.1402904092,
   -3.1395568212,
   -3.0490642875,
   -3.0459422072,
   -3.0973110738,
   3.1105000666,
   3.1410035554,
   2.6302628613,
   2.9734826557,
   -2.896539354,
   2.944879333,
   -3.130128982,
   -3.1338976644,
   -3.0420624662,
   3.0633937449,
   -3.0216582714,
   -3.1386502392,
   -3.1411457796,
   -3.1364660923,
   2.9798599802,
   3.1355064007,
   -3.1297632004,
   3.0366927501,
   -3.0218276354,
   3.0998139924,
   3.1130889133,
   3.000221614,
   3.0781701132,
   3.0453018858,
   3.0825303448,
   3.0685237643,
   3.0499963614,
   3.0816979483,
   3.0556636112,
   3.0575712461,
   3.0890997736,
   3.054080372,
   3.0694520749,
   3.0345377668,
   3.1126574791,
   3.0890293031,
   3.0295082633,
   3.1139182509,
   3.0327577661,
   3.1079804705,
   3.1007747731,
   3.1201566141,
   3.0730189383,
   3.0667321542,
   3.1102252941,
   3.0165883028,
   -3.1089878488,
   3.0569625281,
   3.09939328,
   -3.1261637418,
   3.0801517184,
   3.0716864561,
   3.1339379507,
   3.1396054798,
   -3.1367848346,
   -2.9952591492,
   -3.1177515746,
   -3.1310191837,
   3.0926524785,
   -3.1018722157,
   3.0328672177,
   -3.1395208716,
   3.0425253628,
   3.0269306332,
   3.0540814108,
   3.090572851,
   3.0918655675,
   3.0678855494,
   3.0153549053,
   3.0007531453,
   3.1014053166,
   3.0045827744,
   3.0647232231,
   -3.0776077171,
   3.0920645477,
   3.1082933056,
   3.0702613009,
   3.0539957464,
   3.0853878391,
   3.0944894177,
   3.0092852016,
   3.0685349046,
   3.0285857611,
   2.988851261,
   3.1095777977,
   3.073424656,
   3.0976230902,
   -3.0540734841,
   3.0594380202,
   -3.0163790764,
   3.1211255786,
   3.0306384002,
   3.1363849267,
   3.076807497,
   3.0925850003,
   3.1032699389,
   -3.1234260086,
   -2.9431206422,
   3.1391712647,
   -3.1228111405,
   3.1197134101,
   3.008268493,
   3.0970329594,
   3.0792781511,
   3.0865248134,
   -3.1397690501,
   3.0130398768,
   3.0713276591,
   3.1240530118,
   -3.053569569,
   -3.105305354,
   -3.0381271038,
   3.0763912506,
   3.1141914045,
   -3.1195422089,
   -3.1278659047,
   -3.120100482,
   -3.0805850294,
   -3.1017486518
  ],
  "phi": [
   0.9897730806,
   1.0526362944,
   1.1764286176,
   1.2547844051,
   1.5557702913,
   1.4408326165,
   2.456283171,
   1.5289037894,
   1.6179771152,
   1.3998696884,
   2.0207744986,
   1.4772780524,
   1.0250315705,
   1.1678466363,
   1.0258177345,
   0.9034349165,
   1.0380001192,
   1.3092174738,
   2.1889420476,
   1.0578259916,
   1.7430733523,
   0.9740543878,
   -1.6198823782,
   1.7854273766,
   1.0731669827,
   2.0480470952,
   2.2424854975,
   -0.9841176135,
   -1.1619300455,
   1.8458033594,
   2.104461815,
   2.8101906482,
   1.1262871929,
   1.4158019059,
   -1.7096735246,
   1.6498435583,
   1.1675194295,
   1.0781271232,
   1.0765081733,
   -1.2743642596,
   -1.1336504707,
   -2.1520733579,
   -1.1469941703,
   -0.9259512424,
   -1.0883813079,
   -1.1755075634,
   -1.0010762665,
   -1.0422517472,
   -1.0815241767,
   -1.063401334,
   -1.1001172534,
   -1.12699246,
   -1.1491783909,
   -1.1426533373,
   -1.0172165654,
   -1.1036827595,
   -1.0260003363,
   -1.0622941474,
   -1.0332411391,
   -1.0978069048,
   -1.1196749,
   -1.1333251564,
   -1.0353603137,
   -1.0808419803,
   -1.3103647231,
   -1.0601311827,
   -1.0683280586,
   -0.9942947162,
   -1.0505179508,
   -1.0382596852,
   -1.0707665528,
   -1.0957855007,
   -1.3956646779,
   -1.6653747663,
   -1.5238149295,
   -0.9874821818,
   -1.1207968631,
   -1.7987014965,
   -1.3218064633,
   -1.1687704155,
   -0.9482320461,
   -1.1283342164,
   -1.249055666,
   -1.0976344504,
   -1.076773719,
   -1.1769287434,
   -1.1182002063,
   -1.1986943241,
   -1.0272835596,
   -1.044008572,
   -1.195865745,
   -1.0634595612,
   -1.0808709091,
   -1.0906807406,
   -1.1670313869,
   -1.0165693711,
   -1.1458635343,
   -1.7262016288,
   -1.9829936539,
   -1.9681459914,
   -0.9507576898,
   -1.0537982398,
   -1.3687696743,
   -1.0264645164,
   -1.0928668653,
   -1.0042816575,
   -1.0616296651,
   -1.2148585207,
   -1.3522104243,
   -1.3961223659,
   1.3583143548,
   -2.4712922446,
   -1.6858075362,
   -1.3803951018,
   -1.4185876936,
   1.3518699452,
   -1.0764428244,
   -1.0408791657,
   -1.2398314424,
   -1.0271904464,
   -1.1059490725,
   -1.0629039936,
   -0.998764133,
   -1.1113180666,
   -1.173635043,
   -1.1273567731,
   -0.9844158423,
   -1.020048159,
   -1.0305104901,
   -1.3262614088,
   -1.1632433072,
   -1.1496488243,
   -0.9797194913,
   -1.056084839,
   -1.1704649058,
   -1.2346130253,
   -1.0882789473,
   -1.1094335349,
   -1.0612968138,
   -1.0789852393,
   -1.0580846445,
   -1.1263688146,
   -1.207034879,
   -0.9533303395,
   -1.0951381761,
   -0.9466093524,
   -1.1550117415,
   -1.1422754588,
   -1.6111528481,
   -1.2729074274,
   -2.0588302042,
   -0.9941019918,
   -1.6295628316,
   -1.0561249357,
   -1.2807073158,
   -1.1032277107,
   -1.1869108509,
   -1.4416930715,
   -1.3710783646,
   -1.7778825375,
   -0.9763793044,
   -1.0889031011,
   -1.1644617734,
   -1.0631904721,
   -1.0497941546,
   -1.098412995,
   -1.1037451251,
   -0.9652519315,
   -1.0046163383,
   -1.0660787295,
   -1.0639750109,
   -1.0912107789,
   -1.1157865693,
   -1.0051965223,
   -1.158214348,
   -1.0696414369,
   -1.0691567861,
   -1.1891500658,
   -1.4268144941,
   -1.3710485507,
   -0.9785524211,
   -0.927470105,
   -1.079903868,
   -1.2214025003,
   -1.2331900525,
   -1.125216207,
   -1.001119598,
   -1.2042270364,
   -1.3746558032,
   1.1255689995,
   1.4373940666,
   1.3995983568,
   -0.9930967938,
   1.2199068649,
   -0.9803493392,
   -1.7740516278,
   -1.1618079388,
   -3.09755552,
   -2.1669179605,
   -1.1586078001,
   -2.0600994353,
   -1.8086750612,
   -1.8332523315,
   -1.0328970573,
   -1.1195355657,
   -1.6695101116,
   -1.1309196326,
   -0.8395503732,
   -1.0759326928,
   -1.2382959008,
   -0.9726260274,
   -1.1174010842,
   -1.1199883774,
   -1.1231131685,
   -1.0474924517,
   -1.1265592505,
   -1.2281933163,
   -1.6233769874,
   -2.4642144833,
   -1.1488063937,
   -1.2018730758,
   -1.0436332961,
   -1.0269985652,
   -1.0642541644,
   -0.9912429631,
   -1.0537198896,
   -1.0707816378,
   -1.0743429104,
   -1.0286351924,
   -1.1906005037,
   -1.0046144019,
   -1.1097715209,
   -1.0043382554,
   -1.0556014851,
   -1.02267305,
   -1.1444086348,
   -1.0692518212,
   -1.1404772216,
   -1.1373086096,
   -1.2291799312,
   -1.5075790194,
   2.244510361,
   1.9874240594,
   1.2797374231,
   0.92863732,
   2.3208598189,
   1.3913872398,
   1.8636904976,
   1.9476173992,
   0.9260823269,
   1.7816904272,
   2.4952522614,
   2.2765656826,
   1.6296994099,
   1.0346585517,
   1.0554516977,
   0.8822265104,
   -1.4235034733,
   1.1885913979,
   0.9918159151,
   1.1098313907,
   1.1649532759,
   2.3004210744,
   1.0062970901,
   1.4673004426,
   -1.5523610765,
   1.2911995371,
   0.959309624,
   1.1011520953,
   1.0314136406,
   1.1780837029,
   2.5936595608,
   2.8165778615,
   3.0725423945,
   1.2217340229,
   1.0772659352,
   1.117206707,
   1.1025596551,
   1.0897828803,
   1.0944464097,
   1.7955677308,
   1.0852783159,
   1.5844600817,
   0.9497729789,
   2.3224280722,
   2.2233662717,
   2.7437878042,
   -0.9279706597,
   -1.3431472842,
   1.1733387557,
   1.5022298158,
   -1.4839550897,
   1.9405589146,
   1.0014894546,
   1.0877810849,
   0.8957015282,
   1.0426396232,
   -3.1061789443,
   1.0195004102,
   1.9887042231,
   1.1045591736,
   1.123475444,
   1.0441201234,
   1.130017245,
   1.5860132378,
   1.3282640914,
   1.1705046157,
   1.1233151308,
   1.2258116239,
   2.1526326305,
   2.7220562459,
   1.008954392,
   1.4071932336,
   1.1706549948,
   1.0104514484,
   1.0664258466,
   1.4797454997,
   2.382977254,
   1.0752493572,
   1.0598572785,
   1.3010836929,
   1.0264653948,
   1.3068703686,
   1.2735041426,
   0.8078673348,
   1.3989622222,
   2.338329639,
   1.2265560154,
   1.3265161886,
   2.40005226,
   1.0740202548,
   1.0748099978,
   -1.8470157976,
   1.1919494704,
   1.0577874936,
   1.0122565342,
   1.131461815,
   2.47118935,
   1.2021911123,
   2.1091209345,
   1.9905573789,
   1.1302567472,
   -1.6271771113,
   1.2122940397,
   1.3475153769,
   1.0020404488,
   1.0559424131,
   1.3522971222,
   1.8369916083,
   -1.8635475163,
   1.1215965757,
   -1.6873934557,
   1.7004373463,
   1.4069309198,
   -2.773022061,
   1.7109874865,
   -1.6828088952,
   1.4970236865,
   0.9406826124,
   1.850763547,
   2.6772635433,
   -1.5363746309,
   1.1128247475,
   -0.9720542066,
   1.0104631648,
   1.0953331326,
   -1.0727830182,
   -1.1339732641,
   -1.0763806401,
   -1.0928781814,
   -1.1064918665,
   -1.0858860461,
   -1.1100914874,
   -1.0713924804,
   -1.0179926977,
   -1.1319117386,
   -1.0535125567,
   -1.0494714402,
   -1.0554758226,
   -1.0807385867,
   -1.1530680906,
   -1.1271666624,
   -1.092840575,
   -1.0734650004,
   -1.0425488024,
   -1.0692335088,
   -1.0922062899,
   -1.1250645262,
   -0.9429088277,
   -1.1010797265,
   -0.9757380177,
   -1.1483891329,
   -1.0004406284,
   -1.0540086405,
   -1.066991086,
   -1.0968756343,
   -0.9832890145,
   -1.1003088594,
   -1.0868741128,
   -1.2116022315,
   -1.6525302893,
   -0.9490939117,
   -1.0220514777,
   -1.1747466119,
   -1.090905638,
   -1.1158898922,
   -1.163791818,
   -1.178266493,
   -1.11617525,
   -0.9955512097,
   -1.0760071822,
   -1.137499049,
   -1.4421805331,
   1.7448199584,
   -1.405018966,
   -1.3769299937,
   -1.8017509081,
   -0.9818015882,
   -0.9883334174,
   -1.0886077569,
   -1.1859912001,
   -1.0381357729,
   -1.0719828071,
   -0.9761582907,
   -1.1778375894,
   -1.0480521193,
   -1.1408037277,
   -1.1062142039,
   -0.99632909,
   -1.0748765636,
   -1.0520914448,
   -0.8884559605,
   -1.1100023238,
   -1.4743583526,
   -1.417886478,
   -0.9077197599,
   -0.9643157752,
   -1.1082591461,
   -1.1262336776,
   -1.1353134452,
   -1.1855489536,
   -1.2616591802,
   -1.8743225819,
   -2.0311548246,
   -1.0791027064,
   -1.191930368,
   -1.1400268755,
   -1.00725766,
   -1.1067154765,
   -1.097503024,
   -1.1688040019,
   -0.993037506,
   -1.1509319902,
   -1.2544596751,
   -1.3105493161,
   -1.6338993861,
   -2.0994438163,
   0.6298730307,
   -1.9669580076,
   -1.6754265404,
   -1.0679656156,
   -1.1399087088,
   -1.2144027758,
   -1.1591891646
  ],
  "psi": [
   0.8008803416,
   0.8219398553,
   0.8036348963,
   0.8542473751,
   0.7179734843,
   -2.1415632976,
   -2.7047648869,
   -2.0861994861,
   -2.1487624848,
   -2.7534359441,
   0.5576219151,
   0.8713866827,
   0.8612029206,
   0.6778403315,
   0.3990229352,
   0.608052072,
   0.7866212622,
   0.6823745605,
   0.5713085613,
   -1.2333511733,
   0.3709643232,
   -0.218607556,
   -2.2425763659,
   0.1424351554,
   -0.3474811163,
   -2.6395804901,
   -2.6675206228,
   -2.2301673677,
   -1.1098402632,
   2.2731588415,
   -0.2915923537,
   -2.4920799595,
   -2.8067523703,
   0.5623831007,
   2.9130431192,
   3.0267824664,
   2.965273797,
   0.6191250434,
   0.6610649342,
   0.6658239506,
   2.61545569,
   -0.3604099565,
   2.6639807834,
   2.7496098245,
   -0.7554656979,
   -0.7614079369,
   -0.7676655975,
   -0.8685894407,
   -0.7240918521,
   -0.8397260269,
   -0.7743664694,
   -0.7822819713,
   -0.7738306827,
   -0.8278229639,
   -0.6974355715,
   -0.8136440794,
   -0.7665675412,
   -0.8171009232,
   -0.8370088422,
   -0.8661025063,
   -0.717995712,
   -0.8935027476,
   -0.9008435585,
   -0.8891211569,
   -0.7824508119,
   -0.559132467,
   -0.7445158702,
   -0.714724973,
   -0.8547528103,
   -0.9062165082,
   -0.7657759933,
   -0.7567769465,
   -0.7296957625,
   -0.4713585402,
   -0.5630619344,
   2.1521868523,
   -0.692493137,
   -0.4236028104,
   0.0277420219,
   0.1900110365,
   2.4815498358,
   -0.6523417815,
   -0.4290665555,
   -0.1780619108,
   -0.4570003792,
   -0.6702095072,
   -0.6181306929,
   -0.7938186864,
   -0.709929905,
   -0.8561363249,
   -0.5873597912,
   -0.7239394265,
   -0.8003580509,
   -0.7073429172,
   -0.7511465858,
   -0.6078892024,
   -0.8895780433,
   -0.5424437203,
   -0.4988590191,
   -0.253608006,
   -1.0607867537,
   -0.758295478,
   -0.6706629997,
   -0.6250455885,
   -0.7874938481,
   -0.8665273642,
   -0.8196885246,
   -0.665723127,
   -0.8136516161,
   -0.5524151148,
   -0.5115931585,
   -0.0909198436,
   2.8742444199,
   1.8895829668,
   -0.5607206735,
   0.1547465771,
   2.8771726197,
   -0.8146432386,
   -0.7151915581,
   -0.5744574471,
   -0.8132172862,
   -0.7989877217,
   -0.8386512448,
   -0.8392134998,
   -0.6681649162,
   -0.7032596902,
   -0.7233653664,
   -0.9761970804,
   -0.7432490382,
   -0.9503450336,
   -0.6140003623,
   -0.7461030791,
   -0.746470048,
   -0.7550089844,
   -0.8698299548,
   -0.6860590734,
   -0.5663307965,
   -0.7237719754,
   -0.664294622,
   -0.8096529055,
   -0.7448593995,
   -0.755043805,
   -0.721478994,
   -0.7910278413,
   -0.7434813469,
   -0.8416623562,
   -0.9116157194,
   -0.6111854366,
   -0.4292627997,
   -0.7613805203,
   -0.7280721091,
   1.0273822191,
   -0.5448455342,
   -1.0099681256,
   -0.7596145895,
   -0.7461737826,
   -0.6099500257,
   -0.5867588534,
   -0.2059240389,
   1.5777432551,
   2.6491566612,
   -0.6071743495,
   -0.7511002072,
   -0.7543832546,
   -0.7706334263,
   -0.7232498288,
   -0.7111579509,
   -0.79674164,
   -0.8740977935,
   -0.7434866048,
   -0.7275547152,
   -0.7998876573,
   -0.7348634242,
   -0.8096107711,
   -0.7835294036,
   -0.7150366797,
   -0.7742055763,
   -0.7434951473,
   -0.5270166977,
   -0.2025993414,
   -0.6578351657,
   -0.5318188332,
   -0.5676472103,
   -0.644534693,
   -0.7049355594,
   -0.6866945935,
   -0.8016770224,
   -0.691563132,
   -0.7925002766,
   -0.1843043079,
   0.5549607015,
   -0.066651215,
   0.3364049645,
   -0.8066901251,
   -2.4827839674,
   -1.8969750629,
   2.4679845465,
   2.4894221162,
   -0.9220678369,
   1.4648827668,
   2.3395883228,
   2.4632431897,
   1.6328717658,
   2.5284558085,
   2.6869038146,
   2.2196408265,
   -0.0551355284,
   1.9909963636,
   -0.8439223854,
   -0.7241673168,
   -0.8005898715,
   -0.8737636306,
   -0.8910630627,
   -0.7477146652,
   -0.8638162473,
   -0.6492397123,
   -0.8864289601,
   -0.6352663514,
   -0.2766689174,
   -1.1010818251,
   -0.7961700634,
   -0.8407031838,
   -0.7334053759,
   -0.8154789756,
   -0.8213284302,
   -0.8451028544,
   -0.8167572719,
   -0.8490665323,
   -0.789080728,
   -0.7708460206,
   -0.7378107271,
   -0.7423262221,
   -0.757173253,
   -0.845600439,
   -0.7939372135,
   -0.7717990333,
   -0.773550174,
   -0.7559117095,
   -0.6276512984,
   -0.6959164608,
   -0.3156364884,
   -0.2349505218,
   -2.0327667962,
   -1.9948170435,
   -2.8420176584,
   -2.6116071411,
   0.0084192419,
   0.2844549031,
   2.7174650318,
   2.9911820012,
   0.6991628234,
   -3.0616485695,
   -2.4997589402,
   -2.3885810557,
   -0.1218266259,
   -2.1685755919,
   -2.5706568392,
   -2.3884960674,
   0.0984097188,
   0.766262032,
   0.8767785627,
   0.7742799197,
   0.5811667534,
   -1.920611921,
   0.6183185982,
   -0.0411512393,
   -2.7402044967,
   0.8348634235,
   0.8852462409,
   0.4696571034,
   0.7311432284,
   0.6594455976,
   -2.7790775479,
   -2.839166834,
   -2.942473923,
   -2.7110105125,
   0.7210836465,
   0.7115908442,
   0.6261751275,
   0.6692369508,
   0.5442750883,
   -2.82572463,
   -2.5396052484,
   -2.6237602582,
   -2.5616109743,
   -2.9262288135,
   -2.3981716946,
   -2.3050875111,
   -0.5645716445,
   -0.0919704264,
   -2.45721812,
   -0.8255010161,
   0.0007821432,
   -2.8465405982,
   -2.4047404263,
   -2.4258249339,
   -2.2518858488,
   -2.2358824,
   -3.1236529963,
   -2.4983137713,
   -1.7319765711,
   0.6055683619,
   0.7205576249,
   0.7644927511,
   0.6405015404,
   -1.6386992026,
   -2.9887962579,
   0.6596102103,
   0.6442514125,
   0.6857754886,
   -1.4161468622,
   -2.7356559415,
   0.5357002887,
   0.0944943435,
   -2.6340005999,
   0.8458128238,
   0.6496496988,
   -2.0314809738,
   -1.5491849114,
   -2.8901705357,
   -2.5308601911,
   -2.3580530646,
   0.7183119365,
   0.5971622264,
   2.1280708304,
   -2.7443588334,
   0.3091468274,
   -2.4213602697,
   -2.7288414625,
   -2.6122034577,
   -2.5257548993,
   -2.7217861524,
   0.8669637866,
   -1.8275566418,
   0.7282604684,
   0.7552826474,
   0.8436717799,
   0.7600629428,
   -2.5664425094,
   -2.4893337288,
   -2.1139840027,
   -1.8947267167,
   -2.523255291,
   -0.1661786537,
   -2.6605525966,
   -2.8692164813,
   0.8271736709,
   0.6029607089,
   0.8746825518,
   2.6046636539,
   -2.7114864878,
   0.7548793321,
   -0.0821064237,
   -2.9143094321,
   0.3316124062,
   3.0475199041,
   -2.1552192873,
   0.1759158821,
   -2.6340792888,
   -2.3129251222,
   0.1797678428,
   -2.9047772621,
   3.1329814659,
   0.4215622385,
   2.1669013451,
   0.4384238769,
   0.4397787491,
   -0.7616011002,
   -0.7076689595,
   -0.8065737926,
   -0.738481632,
   -0.7811905302,
   -0.7561806931,
   -0.7409968565,
   -0.8379477627,
   -0.7426733267,
   -0.7936127091,
   -0.752280963,
   -0.7882892716,
   -0.8018752399,
   -0.6727991208,
   -0.682642843,
   -0.7802505665,
   -0.7096960204,
   -0.8037170675,
   -0.8152781437,
   -0.7947109401,
   -0.650853439,
   -0.8075927152,
   -0.7956085202,
   -0.6819129475,
   -0.7833757958,
   -0.8050632258,
   -0.8260311743,
   -0.8513922297,
   -0.7709537241,
   -0.7773694294,
   -0.8594400685,
   -0.7924553492,
   -0.7369396549,
   -0.7399145262,
   -0.4967961331,
   -0.8109836097,
   -0.6942704705,
   -0.97337331,
   -0.6113869879,
   -0.9266762713,
   -0.5493200909,
   -0.7577592343,
   -0.7528170822,
   -0.7864264507,
   -0.7244577057,
   -0.589087816,
   0.0098622894,
   0.1879064138,
   2.3135006718,
   1.9315374309,
   2.2746381513,
   2.3162825304,
   -0.6946819957,
   -0.7364430465,
   -0.7096291811,
   -0.856533685,
   -0.7559402176,
   -0.8286125657,
   -0.5745070272,
   -0.8752210669,
   -0.5926533846,
   -0.5999144717,
   -0.8303758263,
   -0.4150108572,
   -0.5013859429,
   -0.7844668829,
   -0.4372143355,
   -0.4365638712,
   -0.4583011898,
   -0.9930055145,
   -0.702872133,
   -0.7214529643,
   -0.711652543,
   -0.6952197905,
   -0.697158916,
   -0.7989447212,
   -0.2074493737,
   1.8799327244,
   -0.5818216002,
   -0.721089228,
   -0.7918832076,
   -0.8002586928,
   -0.7431206191,
   -0.7912284046,
   -0.7678935116,
   -0.7380172446,
   -0.6286430326,
   -0.8469934273,
   -0.749979624,
   1.8893388493,
   1.6664994172,
   1.6304729203,
   0.1976781852,
   2.0422714036,
   -0.7020583138,
   -0.8332865476,
   -0.7763704549
  ]
 },
 "A2ADR_conformer_1299": {
  "omega": [
   -2.9540678534,
   3.0940704768,
   -3.1392406693,
   3.0796860099,
   -3.0791553346,
   -3.098268832,
   -3.0739551872,
   3.0358264278,
   3.1089301837,
   3.0890519249,
   3.0366046308,
   3.1052480697,
   -3.0113312913,
   -3.0889679386,
   3.068497334,
   -3.0377236742,
   3.1285153981,
   -3.0179251524,
   -3.1381473789,
   3.0266032678,
   3.018138959,
   3.00789547,
   -3.0495904525,
   -3.094096506,
   3.1252507288,
   -3.0905122045,
   -3.0791472707,
   3.1227905821,
   -3.1125150903,
   -3.0334013333,
   -3.0278640085,
   -2.9269633139,
   -3.0240528992,
   2.9768893638,
   -3.0706376218,
   -3.0060434724,
   -3.0365558441,
   -3.084295268,
   -3.1152127803,
   3.1253918731,
   -3.1321023894,
   -3.0540434646,
   2.9365109761,
   3.1353615059,
   3.1374453411,
   3.1072431574,
   3.0681150061,
   3.0837307763,
   3.094208676,
   3.1015695925,
   3.1036104553,
   3.0959800151,
   3.1329792507,
   3.0734447701,
   3.0390347089,
   3.0492240661,
   3.0884463067,
   3.0797993337,
   3.130515515,
   3.1237688599,
   3.1175456675,
   -3.1309679326,
   -3.1240759536,
   -3.1075548802,
   -3.1145086627,
   2.947466778,
   3.0373559405,
   3.0406556423,
   3.1358903823,
   3.1225697567,
   -3.1239547773,
   3.1087704258,
   -3.1134245834,
   -3.0665725217,
   -3.0704670792,
   3.0886079388,
   3.11716731,
   -3.0800846274,
   -3.127769391,
   3.1299495495,
   -3.0180193123,
   3.1294552596,
   -3.1362307793,
   2.9185045187,
   2.9787991958,
   3.1047768215,
   3.0482283053,
   3.1343595548,
   2.9925843932,
   3.0761844897,
   3.0458196984,
   3.0286588221,
   3.0958714064,
   3.0277213241,
   -3.1300181308,
   2.9330254995,
   -3.0874918579,
   -3.0625084247,
   -3.0495267541,
   -3.0905811779,
   -3.0385434714,
   3.1390692836,
   3.1383253093,
   2.9475942845,
   3.1014216382,
   3.1132002561,
   3.0749157829,
   -3.1391002698,
   -3.0836304069,
   3.1159030678,
   -3.0668577371,
   3.0666298018,
   -3.1199721019,
   -3.0948159727,
   -2.8465481617,
   -3.1371195339,
   -2.9941741146,
   -3.1113203368,
   3.0978581897,
   3.0279284986,
   3.1358549405,
   3.0596788747,
   3.1327639622,
   3.1071177979,
   3.0520205558,
   3.0920221542,
   3.0352856964,
   3.1053755939,
   3.1351598848,
   -3.0126873474,
   3.0277699629,
   3.0457460059,
   3.06697954,
   3.1392851453,
   3.1250054694,
   -3.1000396995,
   2.9318450898,
   3.0447056317,
   2.9797348194,
   3.110612432,
   3.0391007404,
   3.1282503663,
   3.0768240504,
   2.9925827781,
   3.0639260409,
   3.1024244075,
   3.1174763116,
   3.0607794182,
   3.1249325677,
   -3.1082592309,
   -3.1013367707,
   -2.921487235,
   3.1199211559,
   -3.0180074534,
   -3.1392434625,
   3.1325510159,
   3.0192489458,
   3.1267347698,
   -3.055123301,
   3.1200248246,
   3.0736123265,
   3.1180803273,
   3.0875585888,
   3.0803663764,
   3.0416431915,
   3.0659094924,
   3.0389535781,
   3.0776804994,
   3.0863817451,
   3.0910470369,
   3.0738203417,
   3.0819711506,
   3.0896191619,
   3.0795744319,
   -3.1331732075,
   3.0529513637,
   3.0898094751,
   3.0919643375,
   -3.1288483962,
   -3.0522371133,
   -3.1372524293,
   3.0131643589,
   3.0449456206,
   -3.0790962025,
   3.1292205044,
   -3.0750631405,
   -3.1317897225,
   3.1361411461,
   -3.1074600029,
   -2.9176323399,
   3.0455928089,
   -2.9975042479,
   -3.0414814248,
   -2.8820973266,
   2.7522189613,
   -3.1404318054,
   3.1393997662,
   2.9813325316,
   3.0928696102,
   3.0542317985,
   3.0596868233,
   2.9565623813,
   3.1366055364,
   2.9981419267,
   -3.0587998392,
   -3.1197729289,
   3.1299191913,
   -3.0442852368,
   -3.1188337145,
   -3.1298109651,
   3.0853132812,
   -3.1051763537,
   -3.1129343418,
   3.0902067255,
   3.1141412773,
   3.0557272484,
   -3.0951068914,
   -3.043140356,
   -3.1165464067,
   -2.9112476934,
   3.1336014239,
   3.026790801,
   3.0770054872,
   3.0857917623,
   3.0815375178,
   -3.1331853353,
   3.0795217672,
   -3.129296794,
   3.063133503,
   -3.1294575402,
   3.0229624993,
   3.0587373772,
   3.0478157638,
   3.126491207,
   3.0833047069,
   3.1092537226,
   3.1063022883,
   3.0931656987,
   3.0372358154,
   3.1014923124,
   3.0647818285,
   3.0264666478,
   3.0475570663,
   -3.1239499325,
   -3.063015316,
   -3.0654214946,
   3.1282288978,
   3.0601623501,
   3.0451415438,
   3.0510505317,
   -2.983208358,
   2.9606668914,
   2.957814867,
   -2.9075581538,
   -3.0279902708,
   3.0131031296,
   -3.0410596561,
   3.1273765382,
   -3.104277386,
   -3.1031564361,
   3.1036291934,
   -3.0234850817,
   3.0148904969,
   -3.1076370917,
   3.0307939922,
   -3.0754656328,
   3.0922465846,
   -2.9831249243,
   -2.8717390782,
   3.1330847847,
   -3.1307854724,
   -3.1377478942,
   3.0714721106,
   -3.0583428145,
   -3.1083712007,
   -3.1221508109,
   -2.9166042208,
   -3.0422605992,
   2.9484775374,
   3.0340632434,
   3.0742758734,
   0.0404191322,
   -3.0995392022,
   3.1273199697,
   3.0329270991,
   3.0140278719,
   -2.9656362129,
   3.1261136182,
   3.0631328393,
   3.0669238844,
   3.1267141697,
   3.0163386456,
   -2.7507871261,
   3.1271698304,
   3.0128582957,
   3.0679307597,
   -3.1317111522,
   3.0282402971,
   3.1353001857,
   3.0439573782,
   3.1110677778,
   3.0936885178,
   3.1332415229,
   2.9709556356,
   -3.0969339269,
   3.0420306846,
   3.0734274478,
   3.1204192212,
   3.1195052499,
   3.0751443618,
   -2.9922235156,
   3.0509072072,
   3.1159786214,
   3.0726167941,
   -3.0784189673,
   3.0226167132,
   -3.0674977318,
   2.941536019,
   3.053334895,
   -3.1268060755,
   3.0144372902,
   3.0491822079,
   -2.9589142343,
   3.0514941499,
   3.1162581046,
   3.1028349663,
   3.0966229082,
   3.0116306039,
   -3.1362884495,
   3.051979258,
   3.0209882554,
   3.130938529,
   -3.1288921436,
   3.0759195051,
   3.0555405214,
   2.968226514,
   -3.1412393617,
   3.0800134338,
   -3.0508225238,
   -3.1086643796,
   -3.0973361704,
   3.1100701539,
   -3.0912791325,
   3.0596576941,
   3.0759537744,
   -3.0343344672,
   -3.1269099594,
   3.089855819,
   3.1049715824,
   2.9420736335,
   -3.0629816027,
   3.0487100758,
   -3.076441299,
   -3.1009381327,
   2.9599778229,
   -3.0791389978,
   -3.1411693449,
   -3.1239807258,
   3.0939251638,
   3.0253728142,
   3.1061872013,
   2.8787705621,
   -3.0838357302,
   -3.1148546354,
   3.0636762538,
   -3.123566436,
   -3.1010759764,
   3.0781701132,
   3.0453018858,
   3.0825303448,
   3.0685237643,
   3.0499963614,
   3.0816979483,
   3.0556636112,
   3.0575712461,
   3.0890997736,
   3.054080372,
   3.0694520749,
   3.0345377668,
   3.1126574791,
   3.0890293031,
   3.0295082633,
   3.1139182509,
   3.0327577661,
   3.1079804705,
   3.1007747731,
   3.1201566141,
   3.0730189383,
   3.0667321542,
   3.1102252941,
   3.0165883028,
   -3.1089878488,
   3.0569625281,
   3.09939328,
   -3.1261637418,
   3.0801517184,
   3.0716864561,
   3.1339379507,
   3.1396054798,
   -3.1367848346,
   -2.9952591492,
   -3.1177515746,
   -3.1310191837,
   3.0926524785,
   -3.1018722157,
   3.0328672177,
   -3.1395208716,
   3.0425253628,
   3.0269306332,
   3.0540814108,
   3.090572851,
   3.0918655675,
   3.0678855494,
   3.0153549053,
   3.0007531453,
   3.1014053166,
   3.0045827744,
   3.0647232231,
   -3.0776077171,
   3.0920645477,
   3.1082933056,
   3.0702613009,
   3.0539957464,
   3.0853878391,
   3.0944894177,
   3.0092852016,
   3.0685349046,
   3.0285857611,
   2.988851261,
   3.1095777977,
   3.073424656,
   3.0976230902,
   -3.0540734841,
   3.0594380202,
   -3.0163790764,
   3.1211255786,
   3.0306384002,
   3.1363849267,
   3.076807497,
   3.0925850003,
   3.1032699389,
   -3.1234260086,
   -2.9431206422,
   3.1391712647,
   -3.1228111405,
   3.1197134101,
   3.008268493,
   3.0970329594,
   3.0792781511,
   3.0865248134,
   -3.1397690501,
   3.0130398768,
   3.0713276591,
   3.1240530118,
   -3.053569569,
   -3.1065055999,
   -3.0329486927,
   2.9379815557,
   3.0962195791,
   3.1040476126,
   -3.1120307572,
   -3.1208634243,
   -3.1278908852,
   -3.0857679884
  ],
  "phi": [
   1.2953492123,
   2.6384583844,
   2.1193540496,
   1.7061238385,
   2.3806024494,
   1.0186879567,
   1.3495422956,
   1.8309909051,
   1.0064546096,
   1.2014504909,
   1.6613996534,
   1.8914925122,
   2.131332947,
   1.1184272132,
   2.4199674886,
   1.8711016747,
   1.3892308936,
   1.7912488703,
   2.3250973825,
   0.9109377127,
   1.1717012973,
   3.0196162621,
   -2.7401964732,
   2.1694451295,
   2.1780257099,
   3.0395531923,
   1.9044170024,
   1.4313881323,
   0.9655135977,
   2.4171939367,
   2.1059262444,
   1.2659312312,
   0.9736591572,
   -1.7880353878,
   1.1831853739,
   1.1965523544,
   1.1111070826,
   1.0676637434,
   1.0762751158,
   -1.2743642596,
   -1.1336504707,
   -2.1520733579,
   -1.1469941703,
   -0.9259512424,
   -1.0883813079,
   -1.1755075634,
   -1.0010762665,
   -1.0422517472,
   -1.0815241767,
   -1.063401334,
   -1.1001172534,
   -1.12699246,
   -1.1491783909,
   -1.1426533373,
   -1.0172165654,
   -1.1036827595,
   -1.0260003363,
   -1.0622941474,
   -1.0332411391,
   -1.0978069048,
   -1.1196749,
   -1.1333251564,
   -1.0353603137,
   -1.0808419803,
   -1.3103647231,
   -1.0601311827,
   -1.0683280586,
   -0.9942947162,
   -1.0505179508,
   -1.0382596852,
   -1.0707665528,
   -1.0957855007,
   -1.3956646779,
   -1.6653747663,
   -1.5238149295,
   -0.9874821818,
   -1.1207968631,
   -1.7987014965,
   -1.3218064633,
   -1.1687704155,
   -0.9482320461,
   -1.1283342164,
   -1.249055666,
   -1.0976344504,
   -1.076773719,
   -1.1769287434,
   -1.1182002063,
   -1.1986943241,
   -1.0272835596,
   -1.044008572,
   -1.195865745,
   -1.0634595612,
   -1.0808709091,
   -1.0906807406,
   -1.1670313869,
   -1.0165693711,
   -1.1458635343,
   -1.7262016288,
   -1.9829936539,
   -1.9681459914,
   -0.9507576898,
   -1.0537982398,
   -1.3687696743,
   -1.0264645164,
   -1.0928668653,
   -1.0042816575,
   -1.0616296651,
   -1.2148585207,
   -1.3522104243,
   -1.3961223659,
   1.3583143548,
   -2.4712922446,
   -1.6858075362,
   -1.3803951018,
   -1.4185876936,
   1.3518699452,
   -1.0764428244,
   -1.0408791657,
   -1.2398314424,
   -1.0271904464,
   -1.1059490725,
   -1.0629039936,
   -0.998764133,
   -1.1113180666,
   -1.173635043,
   -1.1273567731,
   -0.9844158423,
   -1.020048159,
   -1.0305104901,
   -1.3262614088,
   -1.1632433072,
   -1.1496488243,
   -0.9797194913,
   -1.056084839,
   -1.1704649058,
   -1.2346130253,
   -1.0882789473,
   -1.1094335349,
   -1.0612968138,
   -1.0789852393,
   -1.0580846445,
   -1.1263688146,
   -1.207034879,
   -0.9533303395,
   -1.0951381761,
   -0.9466093524,
   -1.1550117415,
   -1.1422754588,
   -1.6111528481,
   -1.2729074274,
   -2.0588302042,
   -0.9941019918,
   -1.6295628316,
   -1.0561249357,
   -1.2807073158,
   -1.1032277107,
   -1.1869108509,
   -1.4416930715,
   -1.3710783646,
   -1.7778825375,
   -0.9763793044,
   -1.0889031011,
   -1.1644617734,
   -1.0631904721,
   -1.0497941546,
   -1.098412995,
   -1.1037451251,
   -0.9652519315,
   -1.0046163383,
   -1.0660787295,
   -1.0639750109,
   -1.0912107789,
   -1.1157865693,
   -1.0051965223,
   -1.158214348,
   -1.0696414369,
   -1.0691567861,
   -1.1891500658,
   -1.4268144941,
   -1.3710485507,
   -0.9785524211,
   0.8135693947,
   1.4976645359,
   1.1039761553,
   1.7580830003,
   1.069119876,
   1.0953047645,
   1.1415252063,
   1.6888135829,
   -1.9279878974,
   1.3550227287,
   -1.8093956612,
   -1.6013031915,
   1.3117077366,
   -2.2338561449,
   -1.8517881029,
   -1.1464896103,
   -1.791478071,
   -1.643793118,
   -1.1586078001,
   -2.0600994353,
   -1.8086750612,
   -1.8332523315,
   -1.0328970573,
   -1.1195355657,
   -1.6695101116,
   -1.1309196326,
   -0.8395503732,
   -1.0759326928,
   -1.2382959008,
   -0.9726260274,
   -1.1174010842,
   -1.1199883774,
   -1.1231131685,
   -1.0474924517,
   -1.1265592505,
   -1.2281933163,
   -1.6233769874,
   -2.4642144833,
   -1.1488063937,
   -1.2018730758,
   -1.0436332961,
   -1.0269985652,
   -1.0642541644,
   -0.9912429631,
   -1.0537198896,
   -1.0707816378,
   -1.0743429104,
   -1.0286351924,
   -1.1906005037,
   -1.0046144019,
   -1.1097715209,
   -1.0043382554,
   -1.0556014851,
   -1.02267305,
   -1.1444086348,
   -1.0692518212,
   -1.1404772216,
   -1.1373086096,
   -1.2291799312,
   -1.5075790194,
   -1.632518338,
   -1.132161819,
   -1.0245144674,
   -1.0755239993,
   -2.0388625948,
   -2.548074846,
   -1.4910856839,
   -1.5484062985,
   -0.943752496,
   -2.0400092862,
   1.0695630442,
   -1.4550897473,
   -1.3317168897,
   -2.8834499565,
   -0.9728383169,
   -1.4300921974,
   -2.7477925056,
   1.6660205677,
   -2.3225732164,
   -1.55502793,
   -2.2692901955,
   -2.1679253289,
   -1.0978659248,
   -1.3653776215,
   1.6627352934,
   -1.7471444011,
   1.4317572898,
   -1.1966233491,
   -0.9710626797,
   -1.0739456238,
   -1.0871109123,
   -1.5177132387,
   -1.6054120241,
   -1.0648101479,
   -2.0657739498,
   0.8757427901,
   -0.8662261377,
   -0.8975645831,
   -2.732235839,
   -2.244807534,
   -1.1292736478,
   -1.0079318613,
   -1.0131988191,
   -1.6817829237,
   -2.0673582691,
   -1.0484398901,
   -1.6227083341,
   -1.3007465195,
   -1.1565636127,
   -1.1127685961,
   -1.3998437617,
   -2.5717225279,
   -1.2325554843,
   -2.8340113258,
   -1.0017731638,
   1.0570637916,
   -1.2579870704,
   -1.0146617696,
   -1.2534649287,
   -1.827841074,
   -2.1519014525,
   -1.290489077,
   -1.7321168801,
   -1.1711837929,
   -1.1357610112,
   -1.0766152171,
   -1.3896398357,
   -1.3896736665,
   -0.9294733005,
   -1.1814206011,
   -1.09557939,
   -1.1688193522,
   -1.1022181574,
   -1.6918647565,
   -0.8619496873,
   -1.0422251526,
   -0.993029282,
   -1.2609818707,
   -0.8141596943,
   -0.9112878949,
   -0.9980638075,
   -1.5740452971,
   -0.888161153,
   -1.0335029345,
   -1.1603426002,
   1.0818698934,
   -1.668680676,
   -1.3537873406,
   -1.2621729783,
   1.7159585621,
   -1.2206192695,
   -1.1042375939,
   -1.2145628856,
   -1.1830265815,
   -1.0406930307,
   -1.0929699973,
   -1.0679705968,
   -1.6935250639,
   -2.4090526749,
   -1.5987208874,
   -0.9941248038,
   1.6696304663,
   -1.3505382526,
   -1.6547659507,
   -0.9601906051,
   -1.0031198033,
   -1.1973622916,
   -1.4426817568,
   1.0639084369,
   -1.229336747,
   -1.0525573588,
   -1.3604170767,
   -1.183882385,
   0.9904731203,
   -1.089312751,
   1.2807152091,
   -1.8324862349,
   -0.9391518242,
   -1.1199221979,
   -1.0435360207,
   -1.325130941,
   -0.9103617427,
   -1.2833366492,
   -1.0370395618,
   -1.1266628534,
   -1.0727830182,
   -1.1339732641,
   -1.0763806401,
   -1.0928781814,
   -1.1064918665,
   -1.0858860461,
   -1.1100914874,
   -1.0713924804,
   -1.0179926977,
   -1.1319117386,
   -1.0535125567,
   -1.0494714402,
   -1.0554758226,
   -1.0807385867,
   -1.1530680906,
   -1.1271666624,
   -1.092840575,
   -1.0734650004,
   -1.0425488024,
   -1.0692335088,
   -1.0922062899,
   -1.1250645262,
   -0.9429088277,
   -1.1010797265,
   -0.9757380177,
   -1.1483891329,
   -1.0004406284,
   -1.0540086405,
   -1.066991086,
   -1.0968756343,
   -0.9832890145,
   -1.1003088594,
   -1.0868741128,
   -1.2116022315,
   -1.6525302893,
   -0.9490939117,
   -1.0220514777,
   -1.1747466119,
   -1.090905638,
   -1.1158898922,
   -1.163791818,
   -1.178266493,
   -1.11617525,
   -0.9955512097,
   -1.0760071822,
   -1.137499049,
   -1.4421805331,
   1.7448199584,
   -1.405018966,
   -1.3769299937,
   -1.8017509081,
   -0.9818015882,
   -0.9883334174,
   -1.0886077569,
   -1.1859912001,
   -1.0381357729,
   -1.0719828071,
   -0.9761582907,
   -1.1778375894,
   -1.0480521193,
   -1.1408037277,
   -1.1062142039,
   -0.99632909,
   -1.0748765636,
   -1.0520914448,
   -0.8884559605,
   -1.1100023238,
   -1.4743583526,
   -1.417886478,
   -0.9077197599,
   -0.9643157752,
   -1.1082591461,
   -1.1262336776,
   -1.1353134452,
   -1.1855489536,
   -1.2616591802,
   -1.8743225819,
   -2.0311548246,
   -1.0791027064,
   -1.191930368,
   -1.1400268755,
   -1.00725766,
   -1.1067154765,
   -1.097503024,
   -1.1688040019,
   -0.993037506,
   -1.1509319902,
   -1.2544596751,
   -1.3105493161,
   -2.8048090699,
   -1.4997284498,
   1.5378156426,
   -1.2624595629,
   -1.0573229527,
   -1.0099739416,
   -1.0773397286,
   -2.3387591578,
   -2.0194464527
  ],
  "psi": [
   -2.9058367332,
   3.082468101,
   -2.6169378528,
   -1.7703609231,
   -2.4582831228,
   -2.7133811737,
   -2.4528497237,
   0.5204979477,
   1.5806656266,
   0.6310599479,
   1.2114595474,
   0.1873426294,
   -2.6624013604,
   -1.3933227094,
   -2.7876811771,
   -2.7660891212,
   -2.3924696268,
   -2.3010326653,
   -0.1494439791,
   -1.2965348257,
   0.5728994853,
   0.6260709681,
   -2.8406308317,
   2.6815092315,
   -2.3432199843,
   -2.4220964697,
   -2.8815655937,
   -0.2902714189,
   3.0950108084,
   -2.3965819927,
   -2.8909680401,
   -2.3517449213,
   -2.8262746997,
   -2.3461745317,
   0.3417144003,
   0.5383468429,
   0.6373340991,
   0.7468420631,
   0.798051947,
   0.733422826,
   2.61545569,
   -0.3604099565,
   2.6639807834,
   2.7496098245,
   -0.7554656979,
   -0.7614079369,
   -0.7676655975,
   -0.8685894407,
   -0.7240918521,
   -0.8397260269,
   -0.7743664694,
   -0.7822819713,
   -0.7738306827,
   -0.8278229639,
   -0.6974355715,
   -0.8136440794,
   -0.7665675412,
   -0.8171009232,
   -0.8370088422,
   -0.8661025063,
   -0.717995712,
   -0.8935027476,
   -0.9008435585,
   -0.8891211569,
   -0.7824508119,
   -0.559132467,
   -0.7445158702,
   -0.714724973,
   -0.8547528103,
   -0.9062165082,
   -0.7657759933,
   -0.7567769465,
   -0.7296957625,
   -0.4713585402,
   -0.5630619344,
   2.1521868523,
   -0.692493137,
   -0.4236028104,
   0.0277420219,
   0.1900110365,
   2.4815498358,
   -0.6523417815,
   -0.4290665555,
   -0.1780619108,
   -0.4570003792,
   -0.6702095072,
   -0.6181306929,
   -0.7938186864,
   -0.709929905,
   -0.8561363249,
   -0.5873597912,
   -0.7239394265,
   -0.8003580509,
   -0.7073429172,
   -0.7511465858,
   -0.6078892024,
   -0.8895780433,
   -0.5424437203,
   -0.4988590191,
   -0.253608006,
   -1.0607867537,
   -0.758295478,
   -0.6706629997,
   -0.6250455885,
   -0.7874938481,
   -0.8665273642,
   -0.8196885246,
   -0.665723127,
   -0.8136516161,
   -0.5524151148,
   -0.5115931585,
   -0.0909198436,
   2.8742444199,
   1.8895829668,
   -0.5607206735,
   0.1547465771,
   2.8771726197,
   -0.8146432386,
   -0.7151915581,
   -0.5744574471,
   -0.8132172862,
   -0.7989877217,
   -0.8386512448,
   -0.8392134998,
   -0.6681649162,
   -0.7032596902,
   -0.7233653664,
   -0.9761970804,
   -0.7432490382,
   -0.9503450336,
   -0.6140003623,
   -0.7461030791,
   -0.746470048,
   -0.7550089844,
   -0.8698299548,
   -0.6860590734,
   -0.5663307965,
   -0.7237719754,
   -0.664294622,
   -0.8096529055,
   -0.7448593995,
   -0.755043805,
   -0.721478994,
   -0.7910278413,
   -0.7434813469,
   -0.8416623562,
   -0.9116157194,
   -0.6111854366,
   -0.4292627997,
   -0.7613805203,
   -0.7280721091,
   1.0273822191,
   -0.5448455342,
   -1.0099681256,
   -0.7596145895,
   -0.7461737826,
   -0.6099500257,
   -0.5867588534,
   -0.2059240389,
   1.5777432551,
   2.6491566612,
   -0.6071743495,
   -0.7511002072,
   -0.7543832546,
   -0.7706334263,
   -0.7232498288,
   -0.7111579509,
   -0.79674164,
   -0.8740977935,
   -0.7434866048,
   -0.7275547152,
   -0.7998876573,
   -0.7348634242,
   -0.8096107711,
   -0.7835294036,
   -0.7150366797,
   -0.7742055763,
   -0.7434951473,
   -0.5270166977,
   -0.2025993414,
   -0.6578351657,
   -0.5290619568,
   0.8021965454,
   -0.0263664119,
   0.7637610874,
   -0.5882516292,
   0.7938173084,
   0.7270265347,
   0.7704523929,
   -1.5918759839,
   0.3031766612,
   -2.8865650253,
   0.104901756,
   2.9442570103,
   2.7461624947,
   -0.5595253546,
   2.3381830131,
   2.2390693121,
   -1.800954151,
   2.3114364243,
   2.3395883228,
   2.4632431897,
   1.6328717658,
   2.5284558085,
   2.6869038146,
   2.2196408265,
   -0.0551355284,
   1.9909963636,
   -0.8439223854,
   -0.7241673168,
   -0.8005898715,
   -0.8737636306,
   -0.8910630627,
   -0.7477146652,
   -0.8638162473,
   -0.6492397123,
   -0.8864289601,
   -0.6352663514,
   -0.2766689174,
   -1.1010818251,
   -0.7961700634,
   -0.8407031838,
   -0.7334053759,
   -0.8154789756,
   -0.8213284302,
   -0.8451028544,
   -0.8167572719,
   -0.8490665323,
   -0.789080728,
   -0.7708460206,
   -0.7378107271,
   -0.7423262221,
   -0.757173253,
   -0.845600439,
   -0.7939372135,
   -0.7717990333,
   -0.773550174,
   -0.7559117095,
   -0.6276512984,
   -0.6959164608,
   -0.3156364884,
   -0.2373139367,
   -0.2295371798,
   2.2366333492,
   2.5739246349,
   -0.3331058892,
   -3.050732731,
   1.3612714939,
   2.2682932458,
   -2.8646850617,
   2.7148213867,
   0.460891313,
   0.7497898347,
   -2.8182092521,
   -0.4570125678,
   2.8910301303,
   2.4973217441,
   2.9063972678,
   -2.784452958,
   -3.0309323305,
   2.8541052476,
   1.3599908138,
   2.6161261479,
   1.4797146196,
   2.7262117237,
   1.6241087127,
   -0.3676592632,
   -2.9621112571,
   3.0375293085,
   -0.4616274227,
   -0.8945169989,
   -0.8004891692,
   -0.6547973534,
   1.614904022,
   3.0979641912,
   2.5657145185,
   -2.6207367034,
   0.9392802211,
   2.3414725617,
   -0.7169954169,
   2.5513690653,
   2.2717833067,
   2.5516246254,
   2.1540211057,
   2.5196975162,
   2.6812425568,
   1.7468416325,
   -0.775837203,
   -0.334668816,
   -0.409640613,
   2.604984335,
   2.2856978561,
   1.4106687101,
   2.6664966738,
   2.7078374078,
   2.8063566249,
   -0.6310509654,
   0.4250060584,
   2.2008540855,
   2.2705947363,
   1.1610200046,
   2.6441311849,
   2.9497975109,
   -0.1879855721,
   0.1381394818,
   -0.4691241384,
   -0.7313253511,
   -0.5129686518,
   0.0157228053,
   2.2837025065,
   -0.8542632037,
   -0.4641781235,
   -0.5704623479,
   -0.7454691023,
   -0.7243004091,
   0.3931169418,
   2.3961722098,
   -0.5825237169,
   2.6054144516,
   2.8587399931,
   2.6475657656,
   2.6851797903,
   -0.8315934873,
   1.1073686653,
   -0.794344173,
   -0.6150900035,
   -0.6962483151,
   0.4348352694,
   -2.8207996569,
   2.9962234022,
   2.2719693148,
   0.0986886488,
   -0.7402891565,
   -0.5979483091,
   -0.6522978807,
   -0.7010942764,
   -0.7974719708,
   -0.6910594028,
   -0.3866314573,
   0.0257154502,
   2.7988057773,
   2.6345646341,
   2.6388262039,
   -0.3466520309,
   2.5903954435,
   0.0095419576,
   -0.751729786,
   -0.547087157,
   -0.4678692304,
   -0.3077512242,
   -2.1123748893,
   -0.3890599732,
   -0.7251645845,
   -0.7619768632,
   -0.4439909126,
   -2.3057485058,
   -0.7443084492,
   -2.7324301623,
   2.0079650676,
   2.4373641179,
   2.712803926,
   2.0793450808,
   -3.0848884754,
   -0.7483172544,
   -0.0532474959,
   -0.7970694473,
   -0.3801521059,
   -0.7616011002,
   -0.7076689595,
   -0.8065737926,
   -0.738481632,
   -0.7811905302,
   -0.7561806931,
   -0.7409968565,
   -0.8379477627,
   -0.7426733267,
   -0.7936127091,
   -0.752280963,
   -0.7882892716,
   -0.8018752399,
   -0.6727991208,
   -0.682642843,
   -0.7802505665,
   -0.7096960204,
   -0.8037170675,
   -0.8152781437,
   -0.7947109401,
   -0.650853439,
   -0.8075927152,
   -0.7956085202,
   -0.6819129475,
   -0.7833757958,
   -0.8050632258,
   -0.8260311743,
   -0.8513922297,
   -0.7709537241,
   -0.7773694294,
   -0.8594400685,
   -0.7924553492,
   -0.7369396549,
   -0.7399145262,
   -0.4967961331,
   -0.8109836097,
   -0.6942704705,
   -0.97337331,
   -0.6113869879,
   -0.9266762713,
   -0.5493200909,
   -0.7577592343,
   -0.7528170822,
   -0.7864264507,
   -0.7244577057,
   -0.589087816,
   0.0098622894,
   0.1879064138,
   2.3135006718,
   1.9315374309,
   2.2746381513,
   2.3162825304,
   -0.6946819957,
   -0.7364430465,
   -0.7096291811,
   -0.856533685,
   -0.7559402176,
   -0.8286125657,
   -0.5745070272,
   -0.8752210669,
   -0.5926533846,
   -0.5999144717,
   -0.8303758263,
   -0.4150108572,
   -0.5013859429,
   -0.7844668829,
   -0.4372143355,
   -0.4365638712,
   -0.4583011898,
   -0.9930055145,
   -0.702872133,
   -0.7214529643,
   -0.711652543,
   -0.6952197905,
   -0.697158916,
   -0.7989447212,
   -0.2074493737,
   1.8799327244,
   -0.5818216002,
   -0.721089228,
   -0.7918832076,
   -0.8002586928,
   -0.7431206191,
   -0.7912284046,
   -0.7678935116,
   -0.7380172446,
   -0.6286430326,
   -0.8469934273,
   -0.7504039969,
   2.7847967443,
   -0.0124587294,
   0.3302456651,
   -0.6324971928,
   -0.8294747023,
   -0.8307193335,
   -0.6041767952,
   2.2059362102
  ]
 },
 "A2ADR_conformer_13": {
  "omega": [
   3.0824848985,
   3.1298493398,
   -3.1237052039,
   3.1293698435,
   -3.0928777503,
   -3.1392684971,
   3.1065181791,
   3.0707048938,
   3.0934399734,
   -3.1079341008,
   -2.9674040678,
   3.1411423877,
   -3.0094339576,
   2.8946609519,
   -3.0987703716,
   3.0697985005,
   3.1200907331,
   -3.1037099948,
   -2.970509247,
   3.0639212815,
   -3.0683942975,
   -3.1338756227,
   3.112119564,
   -3.0927340128,
   3.1257153775,
   2.8880609511,
   -3.1335727269,
   3.0008659904,
   -3.1228138493,
   3.1162182191,
   3.0540790064,
   3.1239108821,
   2.8786378492,
   2.9258354333,
   3.0321832024,
   3.1064247284,
   3.0441989456,
   3.1020531383,
   -3.1072199767,
   -3.1244098017,
   -3.1321023894,
   -3.0540434646,
   2.9365109761,
   3.1353615059,
   3.1374453411,
   3.1072431574,
   3.0681150061,
   3.0837307763,
   3.094208676,
   3.1015695925,
   3.1036104553,
   3.0959800151,
   3.1329792507,
   3.0734447701,
   3.0390347089,
   3.0492240661,
   3.0884463067,
   3.0797993337,
   3.130515515,
   3.1237688599,
   3.1175456675,
   -3.1309679326,
   -3.1240759536,
   -3.1075548802,
   -3.1145086627,
   2.947466778,
   3.0373559405,
   3.0406556423,
   3.1358903823,
   3.1225697567,
   -3.1239547773,
   3.1087704258,
   -3.1134245834,
   -3.0665725217,
   -3.0704670792,
   3.0886079388,
   3.11716731,
   -3.0800846274,
   -3.127769391,
   3.1299495495,
   -3.0180193123,
   3.1294552596,
   -3.1362307793,
   2.9185045187,
   2.9787991958,
   3.1047768215,
   3.0482283053,
   3.1343595548,
   2.9925843932,
   3.0761844897,
   3.0458196984,
   3.0286588221,
   3.0958714064,
   3.0277213241,
   -3.1300181308,
   2.9330254995,
   -3.0874918579,
   -3.0625084247,
   -3.0495267541,
   -3.0905811779,
   -3.0385434714,
   3.1390692836,
   3.1383253093,
   2.9475942845,
   3.1014216382,
   3.1132002561,
   3.0749157829,
   -3.1391002698,
   -3.0836304069,
   3.1159030678,
   -3.0668577371,
   3.0666298018,
   -3.1199721019,
   -3.0948159727,
   -2.8465481617,
   -3.1371195339,
   -2.9941741146,
   -3.1113203368,
   3.0978581897,
   3.0279284986,
   3.1358549405,
   3.0596788747,
   3.1327639622,
   3.1071177979,
   3.0520205558,
   3.0920221542,
   3.0352856964,
   3.1053755939,
   3.1351598848,
   -3.0126873474,
   3.0277699629,
   3.0457460059,
   3.06697954,
   3.1392851453,
   3.1250054694,
   -3.1000396995,
   2.9318450898,
   3.0447056317,
   2.9797348194,
   3.110612432,
   3.0391007404,
   3.1282503663,
   3.0768240504,
   2.9925827781,
   3.0639260409,
   3.1024244075,
   3.1174763116,
   3.0607794182,
   3.1249325677,
   -3.1082592309,
   -3.1013367707,
   -2.921487235,
   3.1199211559,
   -3.0180074534,
   -3.1392434625,
   3.1325510159,
   3.0192489458,
   3.1267347698,
   -3.055123301,
   3.1200248246,
   3.0736123265,
   3.1180803273,
   3.0875585888,
   3.0803663764,
   3.0416431915,
   3.0659094924,
   3.0389535781,
   3.0776804994,
   3.0863817451,
   3.0910470369,
   3.0738203417,
   3.0819711506,
   3.0896191619,
   3.0795744319,
   -3.1331732075,
   3.0529513637,
   3.0898094751,
   3.0919643375,
   -3.1288483962,
   -3.0522371133,
   -3.1372524293,
   3.0157216561,
   3.0870746152,
   -3.0330614024,
   -3.1159161975,
   -3.0881094442,
   3.042654799,
   -3.1241103404,
   -3.06188086,
   -2.9508004503,
   -3.0655059158,
   -3.113831506,
   -2.6461586946,
   3.0915254421,
   3.1221903556,
   -3.0136263776,
   3.0875380668,
   -3.0526950529,
   3.0452288167,
   3.1359068272,
   3.0596868233,
   2.9565623813,
   3.1366055364,
   2.9981419267,
   -3.0587998392,
   -3.1197729289,
   3.1299191913,
   -3.0442852368,
   -3.1188337145,
   -3.1298109651,
   3.0853132812,
   -3.1051763537,
   -3.1129343418,
   3.0902067255,
   3.1141412773,
   3.0557272484,
   -3.0951068914,
   -3.043140356,
   -3.1165464067,
   -2.9112476934,
   3.1336014239,
   3.026790801,
   3.0770054872,
   3.0857917623,
   3.0815375178,
   -3.1331853353,
   3.0795217672,
   -3.129296794,
   3.063133503,
   -3.1294575402,
   3.0229624993,
   3.0587373772,
   3.0478157638,
   3.126491207,
   3.0833047069,
   3.1092537226,
   3.1063022883,
   3.0931656987,
   3.0372358154,
   3.1014923124,
   3.0647818285,
   3.026643709,
   3.1112461934,
   3.0304822326,
   -3.1314963557,
   3.1243935891,
   -3.1288845129,
   -3.1180729814,
   3.0863494428,
   3.1074207022,
   -3.0760912074,
   2.8849215546,
   2.8775231786,
   2.9732212348,
   3.1252068777,
   -3.0239610525,
   2.9808205101,
   -3.0353524104,
   -3.0470640502,
   -2.9718244671,
   -3.0701791734,
   -2.9717849993,
   3.119880126,
   -3.1090129263,
   3.1136106508,
   3.0557196775,
   3.1217343318,
   -3.0623643539,
   -3.0635257835,
   -3.0327685312,
   3.0700814356,
   -3.1104761199,
   -2.9068736224,
   3.1256061049,
   3.0859787883,
   -3.1033081539,
   -3.0774638639,
   -3.0691767294,
   3.1263950363,
   3.1170978405,
   3.1324268846,
   3.1273482884,
   -3.1023369918,
   -3.1408238113,
   3.0774692001,
   -3.0631860314,
   -3.1193480881,
   3.1081444051,
   2.9702307593,
   3.0263808936,
   -3.1318476208,
   -3.1135847441,
   -2.9751620932,
   2.952179402,
   3.1392967613,
   -3.0714374773,
   3.1198706474,
   -3.1397416948,
   3.1167602498,
   -3.0070559466,
   -3.1399182294,
   -3.0981439098,
   -3.0833693075,
   -3.1226139403,
   2.9650496029,
   3.091079737,
   -3.0817583179,
   -3.1226847277,
   -3.1158212825,
   -3.0852347187,
   -3.0175099791,
   -3.0877763351,
   2.9903760088,
   -3.1383347686,
   3.0391443257,
   -3.1158489286,
   3.0922865282,
   3.0371877586,
   3.0733104419,
   -3.1194578325,
   -3.0326321178,
   3.0759179298,
   -3.0487845038,
   -3.0532386644,
   -3.0700134719,
   3.1015402156,
   -3.0680585015,
   3.0947777493,
   -3.0909482929,
   -3.0602940089,
   -3.1387456968,
   3.1398076141,
   3.0315838025,
   -3.1334997609,
   -3.085845319,
   -3.0865561787,
   3.0477260146,
   3.1412751435,
   3.1230484798,
   -3.0683591628,
   3.1397009621,
   -3.1393786361,
   3.009654139,
   -3.1355345932,
   -2.982841205,
   -3.1249100587,
   -2.9818892371,
   3.0728866569,
   -2.9785574895,
   3.1246651706,
   -2.6910501808,
   -3.0791974171,
   -3.0007492136,
   -3.1301859421,
   3.1282216129,
   -3.1331229438,
   2.9740083008,
   3.1237741908,
   3.0579211591,
   -3.1260532864,
   3.0460131217,
   3.0813541508,
   3.1110111826,
   -3.134890845,
   -3.1319371447,
   -3.1391242011,
   -3.1204456933,
   3.0781701132,
   3.0453018858,
   3.0825303448,
   3.0685237643,
   3.0499963614,
   3.0816979483,
   3.0556636112,
   3.0575712461,
   3.0890997736,
   3.054080372,
   3.0694520749,
   3.0345377668,
   3.1126574791,
   3.0890293031,
   3.0295082633,
   3.1139182509,
   3.0327577661,
   3.1079804705,
   3.1007747731,
   3.1201566141,
   3.0730189383,
   3.0667321542,
   3.1102252941,
   3.0165883028,
   -3.1089878488,
   3.0569625281,
   3.09939328,
   -3.1261637418,
   3.0801517184,
   3.0716864561,
   3.1339379507,
   3.1396054798,
   -3.1367848346,
   -2.9952591492,
   -3.1177515746,
   -3.1310191837,
   3.0926524785,
   -3.1018722157,
   3.0328672177,
   -3.1395208716,
   3.0425253628,
   3.0269306332,
   3.0540814108,
   3.090572851,
   3.0918655675,
   3.0678855494,
   3.0153549053,
   3.0007531453,
   3.1014053166,
   3.0045827744,
   3.0647232231,
   -3.0776077171,
   3.0920645477,
   3.1082933056,
   3.0702613009,
   3.0539957464,
   3.0853878391,
   3.0944894177,
   3.0092852016,
   3.0685349046,
   3.0285857611,
   2.988851261,
   3.1095777977,
   3.073424656,
   3.0976230902,
   -3.0540734841,
   3.0594380202,
   -3.0163790764,
   3.1211255786,
   3.0306384002,
   3.1363849267,
   3.076807497,
   3.0925850003,
   3.1032699389,
   -3.1234260086,
   -2.9431206422,
   3.1391712647,
   -3.1228111405,
   3.1197134101,
   3.008268493,
   3.0970329594,
   3.0792781511,
   3.0865248134,
   -3.1397690501,
   3.0130398768,
   3.0713276591,
   3.1240530118,
   -3.053569569,
   -3.1051445254,
   -0.0573106107,
   2.855406517,
   -3.0868668111,
   3.1386658069,
   2.8503898464,
   3.1095594637,
   3.1088575364,
   -3.0250310302
  ],
  "phi": [
   -1.0738959177,
   -0.9462196901,
   -1.3593905359,
   -1.1789525003,
   -1.9978415555,
   -1.114863542,
   -1.1762251318,
   -1.0534968284,
   -1.0147464213,
   -1.4420749234,
   -2.5378053331,
   -1.7480852015,
   -1.2461973763,
   -0.8756413446,
   1.1972060475,
   -0.7678610701,
   -1.5373954487,
   -1.7898216924,
   -1.1859163771,
   -1.0693018914,
   -1.1322528207,
   -1.3513805575,
   1.5430613641,
   -1.2539496213,
   -1.6367422902,
   -1.0399911174,
   -1.3569563367,
   -1.6290950617,
   1.322900392,
   -1.7292076358,
   -2.4178815747,
   -1.201821374,
   -0.9628518099,
   -3.1014539939,
   -0.9507231786,
   -1.5009674808,
   -1.4006693668,
   -1.4547772457,
   -0.926125059,
   -1.2743642596,
   -1.1336504707,
   -2.1520733579,
   -1.1469941703,
   -0.9259512424,
   -1.0883813079,
   -1.1755075634,
   -1.0010762665,
   -1.0422517472,
   -1.0815241767,
   -1.063401334,
   -1.1001172534,
   -1.12699246,
   -1.1491783909,
   -1.1426533373,
   -1.0172165654,
   -1.1036827595,
   -1.0260003363,
   -1.0622941474,
   -1.0332411391,
   -1.0978069048,
   -1.1196749,
   -1.1333251564,
   -1.0353603137,
   -1.0808419803,
   -1.3103647231,
   -1.0601311827,
   -1.0683280586,
   -0.9942947162,
   -1.0505179508,
   -1.0382596852,
   -1.0707665528,
   -1.0957855007,
   -1.3956646779,
   -1.6653747663,
   -1.5238149295,
   -0.9874821818,
   -1.1207968631,
   -1.7987014965,
   -1.3218064633,
   -1.1687704155,
   -0.9482320461,
   -1.1283342164,
   -1.249055666,
   -1.0976344504,
   -1.076773719,
   -1.1769287434,
   -1.1182002063,
   -1.1986943241,
   -1.0272835596,
   -1.044008572,
   -1.195865745,
   -1.0634595612,
   -1.0808709091,
   -1.0906807406,
   -1.1670313869,
   -1.0165693711,
   -1.1458635343,
   -1.7262016288,
   -1.9829936539,
   -1.9681459914,
   -0.9507576898,
   -1.0537982398,
   -1.3687696743,
   -1.0264645164,
   -1.0928668653,
   -1.0042816575,
   -1.0616296651,
   -1.2148585207,
   -1.3522104243,
   -1.3961223659,
   1.3583143548,
   -2.4712922446,
   -1.6858075362,
   -1.3803951018,
   -1.4185876936,
   1.3518699452,
   -1.0764428244,
   -1.0408791657,
   -1.2398314424,
   -1.0271904464,
   -1.1059490725,
   -1.0629039936,
   -0.998764133,
   -1.1113180666,
   -1.173635043,
   -1.1273567731,
   -0.9844158423,
   -1.020048159,
   -1.0305104901,
   -1.3262614088,
   -1.1632433072,
   -1.1496488243,
   -0.9797194913,
   -1.056084839,
   -1.1704649058,
   -1.2346130253,
   -1.0882789473,
   -1.1094335349,
   -1.0612968138,
   -1.0789852393,
   -1.0580846445,
   -1.1263688146,
   -1.207034879,
   -0.9533303395,
   -1.0951381761,
   -0.9466093524,
   -1.1550117415,
   -1.1422754588,
   -1.6111528481,
   -1.2729074274,
   -2.0588302042,
   -0.9941019918,
   -1.6295628316,
   -1.0561249357,
   -1.2807073158,
   -1.1032277107,
   -1.1869108509,
   -1.4416930715,
   -1.3710783646,
   -1.7778825375,
   -0.9763793044,
   -1.0889031011,
   -1.1644617734,
   -1.0631904721,
   -1.0497941546,
   -1.098412995,
   -1.1037451251,
   -0.9652519315,
   -1.0046163383,
   -1.0660787295,
   -1.0639750109,
   -1.0912107789,
   -1.1157865693,
   -1.0051965223,
   -1.158214348,
   -1.0696414369,
   -1.0691567861,
   -1.1891500658,
   -1.4268144941,
   -1.3710485507,
   -0.9785524211,
   1.0610726098,
   1.2702004898,
   1.0635905608,
   1.1108880182,
   0.9653886398,
   1.2655071008,
   2.7450595354,
   1.3281845743,
   -1.7182939333,
   -1.1865799862,
   -1.2396430485,
   -1.1115430919,
   2.9447018592,
   -1.2485100551,
   -1.6274081303,
   -0.9533032536,
   -2.6296840205,
   -1.6226345188,
   -1.1586078001,
   -2.0600994353,
   -1.8086750612,
   -1.8332523315,
   -1.0328970573,
   -1.1195355657,
   -1.6695101116,
   -1.1309196326,
   -0.8395503732,
   -1.0759326928,
   -1.2382959008,
   -0.9726260274,
   -1.1174010842,
   -1.1199883774,
   -1.1231131685,
   -1.0474924517,
   -1.1265592505,
   -1.2281933163,
   -1.6233769874,
   -2.4642144833,
   -1.1488063937,
   -1.2018730758,
   -1.0436332961,
   -1.0269985652,
   -1.0642541644,
   -0.9912429631,
   -1.0537198896,
   -1.0707816378,
   -1.0743429104,
   -1.0286351924,
   -1.1906005037,
   -1.0046144019,
   -1.1097715209,
   -1.0043382554,
   -1.0556014851,
   -1.02267305,
   -1.1444086348,
   -1.0692518212,
   -1.1404772216,
   -1.1373086096,
   -1.2291799312,
   -1.5075790194,
   1.6995593256,
   2.1152314818,
   1.0907945467,
   1.3751430206,
   1.4618040883,
   1.1842872174,
   1.6857908581,
   1.4676824744,
   1.1452964993,
   1.2274814015,
   1.4926630981,
   1.5122767495,
   1.2906659822,
   1.3102470128,
   1.0729902917,
   1.3415513616,
   -1.2770965378,
   2.3438634788,
   2.1093681864,
   1.1334050204,
   0.8767155537,
   1.9490329746,
   1.3508474182,
   0.9771965415,
   -1.6147123027,
   1.5686988615,
   0.9297712538,
   0.93412025,
   1.001633455,
   1.1040046034,
   1.0492808067,
   1.3171413867,
   -2.4937163332,
   0.9848212954,
   1.5777299333,
   1.049132068,
   1.2214732494,
   1.0275853093,
   1.0254071495,
   2.2596125337,
   1.1308218841,
   1.1159369872,
   1.3081033345,
   1.087843814,
   1.1697928328,
   1.0985349423,
   1.1474087426,
   -1.3608292389,
   1.1773506738,
   1.0391805901,
   -1.4966671937,
   1.1785886866,
   1.0374408616,
   0.9761105291,
   1.0733049219,
   2.4590971711,
   3.0539162357,
   1.1956606139,
   1.1719434471,
   2.621281177,
   1.0916365783,
   1.0086977282,
   1.0508755844,
   1.9455985156,
   -0.8447781098,
   1.158408627,
   1.0418671612,
   1.0743755281,
   1.101613349,
   1.1961150887,
   1.4195978097,
   1.0893866006,
   1.6280331816,
   1.0160514153,
   1.1022854176,
   2.3049690512,
   2.7775917984,
   0.8693975712,
   1.0794641809,
   -1.9330978408,
   1.1359894488,
   1.4553330141,
   1.2582343407,
   1.0919500776,
   1.2355998908,
   1.7794308357,
   1.3117535072,
   1.2105856461,
   1.0224351884,
   -1.0686339868,
   1.5672643169,
   -1.3532284281,
   1.2769712593,
   0.9412448748,
   1.7376166244,
   2.7746576983,
   2.4714445673,
   1.2008013564,
   2.1102962624,
   1.9886563533,
   1.1291698865,
   -1.3440282057,
   1.6237180763,
   1.7353701403,
   1.8962192328,
   1.1107004901,
   -0.8204733348,
   1.6872547866,
   -1.5356273073,
   -1.5269218016,
   1.0440227522,
   -1.0489954793,
   -1.5920248523,
   -1.2598911199,
   -2.1245208486,
   2.1238215741,
   -1.2741408994,
   -1.1061383629,
   -0.9833709984,
   -1.0171022101,
   -1.2037670563,
   -1.0069689583,
   1.4311509941,
   -1.1490159139,
   -1.0400815874,
   -1.0727830182,
   -1.1339732641,
   -1.0763806401,
   -1.0928781814,
   -1.1064918665,
   -1.0858860461,
   -1.1100914874,
   -1.0713924804,
   -1.0179926977,
   -1.1319117386,
   -1.0535125567,
   -1.0494714402,
   -1.0554758226,
   -1.0807385867,
   -1.1530680906,
   -1.1271666624,
   -1.092840575,
   -1.0734650004,
   -1.0425488024,
   -1.0692335088,
   -1.0922062899,
   -1.1250645262,
   -0.9429088277,
   -1.1010797265,
   -0.9757380177,
   -1.1483891329,
   -1.0004406284,
   -1.0540086405,
   -1.066991086,
   -1.0968756343,
   -0.9832890145,
   -1.1003088594,
   -1.0868741128,
   -1.2116022315,
   -1.6525302893,
   -0.9490939117,
   -1.0220514777,
   -1.1747466119,
   -1.090905638,
   -1.1158898922,
   -1.163791818,
   -1.178266493,
   -1.11617525,
   -0.9955512097,
   -1.0760071822,
   -1.137499049,
   -1.4421805331,
   1.7448199584,
   -1.405018966,
   -1.3769299937,
   -1.8017509081,
   -0.9818015882,
   -0.9883334174,
   -1.0886077569,
   -1.1859912001,
   -1.0381357729,
   -1.0719828071,
   -0.9761582907,
   -1.1778375894,
   -1.0480521193,
   -1.1408037277,
   -1.1062142039,
   -0.99632909,
   -1.0748765636,
   -1.0520914448,
   -0.8884559605,
   -1.1100023238,
   -1.4743583526,
   -1.417886478,
   -0.9077197599,
   -0.9643157752,
   -1.1082591461,
   -1.1262336776,
   -1.1353134452,
   -1.1855489536,
   -1.2616591802,
   -1.8743225819,
   -2.0311548246,
   -1.0791027064,
   -1.191930368,
   -1.1400268755,
   -1.00725766,
   -1.1067154765,
   -1.097503024,
   -1.1688040019,
   -0.993037506,
   -1.1509319902,
   -1.2544596751,
   -1.3105493161,
   -1.8442838754,
   -2.7503850174,
   -1.7161162932,
   -1.9846577052,
   -1.8587703686,
   -2.4101235738,
   -1.3278478698,
   -1.44886925,
   -1.0604417076
  ],
  "psi": [
   -0.7505308332,
   -0.8342460812,
   -0.8024797668,
   2.2619481615,
   2.7631342886,
   1.5777394631,
   -0.3642060591,
   -0.6733547537,
   -0.7538257704,
   -0.7619192701,
   -0.8250515392,
   2.1371963048,
   2.4837104995,
   2.4439025475,
   2.2365273776,
   0.1153188317,
   -0.7475256171,
   2.1814898575,
   2.9535001113,
   -0.5417199454,
   -0.5419241047,
   -0.5194049156,
   -0.1620198768,
   0.3783062838,
   -0.3093019374,
   2.6250988646,
   2.7532788849,
   2.5725599067,
   0.1376979351,
   0.1901349118,
   2.7457246112,
   2.7629578835,
   2.6353072945,
   2.4884423936,
   2.8139099475,
   2.4048606705,
   3.0374606215,
   2.2407737791,
   1.3529948991,
   -0.6846407128,
   2.61545569,
   -0.3604099565,
   2.6639807834,
   2.7496098245,
   -0.7554656979,
   -0.7614079369,
   -0.7676655975,
   -0.8685894407,
   -0.7240918521,
   -0.8397260269,
   -0.7743664694,
   -0.7822819713,
   -0.7738306827,
   -0.8278229639,
   -0.6974355715,
   -0.8136440794,
   -0.7665675412,
   -0.8171009232,
   -0.8370088422,
   -0.8661025063,
   -0.717995712,
   -0.8935027476,
   -0.9008435585,
   -0.8891211569,
   -0.7824508119,
   -0.559132467,
   -0.7445158702,
   -0.714724973,
   -0.8547528103,
   -0.9062165082,
   -0.7657759933,
   -0.7567769465,
   -0.7296957625,
   -0.4713585402,
   -0.5630619344,
   2.1521868523,
   -0.692493137,
   -0.4236028104,
   0.0277420219,
   0.1900110365,
   2.4815498358,
   -0.6523417815,
   -0.4290665555,
   -0.1780619108,
   -0.4570003792,
   -0.6702095072,
   -0.6181306929,
   -0.7938186864,
   -0.709929905,
   -0.8561363249,
   -0.5873597912,
   -0.7239394265,
   -0.8003580509,
   -0.7073429172,
   -0.7511465858,
   -0.6078892024,
   -0.8895780433,
   -0.5424437203,
   -0.4988590191,
   -0.253608006,
   -1.0607867537,
   -0.758295478,
   -0.6706629997,
   -0.6250455885,
   -0.7874938481,
   -0.8665273642,
   -0.8196885246,
   -0.665723127,
   -0.8136516161,
   -0.5524151148,
   -0.5115931585,
   -0.0909198436,
   2.8742444199,
   1.8895829668,
   -0.5607206735,
   0.1547465771,
   2.8771726197,
   -0.8146432386,
   -0.7151915581,
   -0.5744574471,
   -0.8132172862,
   -0.7989877217,
   -0.8386512448,
   -0.8392134998,
   -0.6681649162,
   -0.7032596902,
   -0.7233653664,
   -0.9761970804,
   -0.7432490382,
   -0.9503450336,
   -0.6140003623,
   -0.7461030791,
   -0.746470048,
   -0.7550089844,
   -0.8698299548,
   -0.6860590734,
   -0.5663307965,
   -0.7237719754,
   -0.664294622,
   -0.8096529055,
   -0.7448593995,
   -0.755043805,
   -0.721478994,
   -0.7910278413,
   -0.7434813469,
   -0.8416623562,
   -0.9116157194,
   -0.6111854366,
   -0.4292627997,
   -0.7613805203,
   -0.7280721091,
   1.0273822191,
   -0.5448455342,
   -1.0099681256,
   -0.7596145895,
   -0.7461737826,
   -0.6099500257,
   -0.5867588534,
   -0.2059240389,
   1.5777432551,
   2.6491566612,
   -0.6071743495,
   -0.7511002072,
   -0.7543832546,
   -0.7706334263,
   -0.7232498288,
   -0.7111579509,
   -0.79674164,
   -0.8740977935,
   -0.7434866048,
   -0.7275547152,
   -0.7998876573,
   -0.7348634242,
   -0.8096107711,
   -0.7835294036,
   -0.7150366797,
   -0.7742055763,
   -0.7434951473,
   -0.5270166977,
   -0.2025993414,
   -0.6578351657,
   -0.5349486739,
   0.1508998171,
   0.6229055256,
   0.753545869,
   0.7790961429,
   0.8205998967,
   -2.4137797289,
   -2.6678283077,
   -2.4808222294,
   -0.2324968399,
   -0.4916189652,
   -1.7030393172,
   -2.1334632878,
   2.7341456566,
   -0.3583861039,
   2.8355626758,
   2.5004731868,
   2.5375436746,
   2.4113600068,
   2.3395883228,
   2.4632431897,
   1.6328717658,
   2.5284558085,
   2.6869038146,
   2.2196408265,
   -0.0551355284,
   1.9909963636,
   -0.8439223854,
   -0.7241673168,
   -0.8005898715,
   -0.8737636306,
   -0.8910630627,
   -0.7477146652,
   -0.8638162473,
   -0.6492397123,
   -0.8864289601,
   -0.6352663514,
   -0.2766689174,
   -1.1010818251,
   -0.7961700634,
   -0.8407031838,
   -0.7334053759,
   -0.8154789756,
   -0.8213284302,
   -0.8451028544,
   -0.8167572719,
   -0.8490665323,
   -0.789080728,
   -0.7708460206,
   -0.7378107271,
   -0.7423262221,
   -0.757173253,
   -0.845600439,
   -0.7939372135,
   -0.7717990333,
   -0.773550174,
   -0.7559117095,
   -0.6276512984,
   -0.6959164608,
   -0.3156364884,
   -0.235431572,
   -0.5080956173,
   -1.5528051542,
   -2.1046469505,
   0.5771619736,
   0.1145254337,
   -2.3419207067,
   -2.3186864379,
   -3.0281115894,
   0.3163902084,
   0.196189885,
   0.0587885263,
   -1.4725531822,
   0.4525248227,
   -2.7735328836,
   -2.2236432783,
   -2.4416123186,
   -0.1269946217,
   -3.0145053467,
   -2.4578761715,
   -2.4517209744,
   0.9073906598,
   -1.9655459132,
   0.2078537608,
   -2.2786423958,
   0.283249427,
   -2.5419410869,
   1.1204911132,
   0.6434351252,
   0.8501953653,
   0.6645180392,
   0.8177059875,
   -2.7925027115,
   3.0127233589,
   0.6321426722,
   0.021613485,
   0.768685655,
   0.8033865887,
   0.6267072009,
   0.60629167,
   -1.6682803606,
   -2.7567970063,
   -2.2050205105,
   -2.774898171,
   0.7361537605,
   0.7095066707,
   0.7588349041,
   0.7590494015,
   -0.2828629473,
   -2.4879084925,
   -2.3265060972,
   -0.0345526478,
   -2.2952567579,
   0.5473938863,
   -2.4481553755,
   -2.5203491294,
   -2.462956905,
   3.1083544232,
   -2.3275497877,
   -2.3117958696,
   -1.8005969151,
   0.7144344562,
   0.809068034,
   0.7587910993,
   -0.2064516136,
   -0.9625924036,
   0.7623396082,
   0.7854635787,
   0.8249441956,
   0.3257930297,
   0.2698720212,
   -2.2324152932,
   0.3761574316,
   -1.73544267,
   0.7123190899,
   0.7840731712,
   -2.7123851158,
   -2.2001138049,
   -2.3170195668,
   -1.9533310103,
   -2.655456161,
   -2.3995844088,
   -2.0785485351,
   -2.1836969839,
   -2.4732367552,
   0.3731663829,
   -0.001211436,
   -3.010097816,
   -2.6415129258,
   -2.4737476611,
   -0.5099383306,
   -3.0460226956,
   0.0284205179,
   -2.4463657398,
   -2.306388833,
   0.8917610719,
   -2.4925498962,
   -2.5644318181,
   -2.489494473,
   -2.1126772788,
   -1.8949195241,
   -2.5233435393,
   -0.1712739147,
   -2.8278083896,
   -2.2012407929,
   -2.6727211,
   -2.8776162032,
   -1.0572078218,
   -0.5790996073,
   3.0588039454,
   -0.7557338503,
   0.56115315,
   -0.3874722725,
   -0.154143755,
   3.001198127,
   0.3304893144,
   2.7739837373,
   2.4474046992,
   -0.3809437118,
   2.5919491342,
   2.482028479,
   2.6565372801,
   2.3723820256,
   0.1371961261,
   -0.5534361007,
   -0.6036448493,
   -0.7616011002,
   -0.7076689595,
   -0.8065737926,
   -0.738481632,
   -0.7811905302,
   -0.7561806931,
   -0.7409968565,
   -0.8379477627,
   -0.7426733267,
   -0.7936127091,
   -0.752280963,
   -0.7882892716,
   -0.8018752399,
   -0.6727991208,
   -0.682642843,
   -0.7802505665,
   -0.7096960204,
   -0.8037170675,
   -0.8152781437,
   -0.7947109401,
   -0.650853439,
   -0.8075927152,
   -0.7956085202,
   -0.6819129475,
   -0.7833757958,
   -0.8050632258,
   -0.8260311743,
   -0.8513922297,
   -0.7709537241,
   -0.7773694294,
   -0.8594400685,
   -0.7924553492,
   -0.7369396549,
   -0.7399145262,
   -0.4967961331,
   -0.8109836097,
   -0.6942704705,
   -0.97337331,
   -0.6113869879,
   -0.9266762713,
   -0.5493200909,
   -0.7577592343,
   -0.7528170822,
   -0.7864264507,
   -0.7244577057,
   -0.589087816,
   0.0098622894,
   0.1879064138,
   2.3135006718,
   1.9315374309,
   2.2746381513,
   2.3162825304,
   -0.6946819957,
   -0.7364430465,
   -0.7096291811,
   -0.856533685,
   -0.7559402176,
   -0.8286125657,
   -0.5745070272,
   -0.8752210669,
   -0.5926533846,
   -0.5999144717,
   -0.8303758263,
   -0.4150108572,
   -0.5013859429,
   -0.7844668829,
   -0.4372143355,
   -0.4365638712,
   -0.4583011898,
   -0.9930055145,
   -0.702872133,
   -0.7214529643,
   -0.711652543,
   -0.6952197905,
   -0.697158916,
   -0.7989447212,
   -0.2074493737,
   1.8799327244,
   -0.5818216002,
   -0.721089228,
   -0.7918832076,
   -0.8002586928,
   -0.7431206191,
   -0.7912284046,
   -0.7678935116,
   -0.7380172446,
   -0.6286430326,
   -0.8469934273,
   -0.7503764228,
   2.0967859318,
   2.7849032804,
   -2.8839752844,
   -0.518842764,
   -0.0001594858,
   2.5448939283,
   2.3871000438,
   2.2846752394
  ]
 },
 "A2ADR_conformer_130": {
  "omega": [
   -3.0762663341,
   -3.140382702,
   -3.0286793193,
   3.0662777083,
   3.0662874132,
   -3.0787529209,
   -3.0520984944,
   -3.1238193192,
   -3.0777272724,
   3.117098784,
   -3.0955749225,
   3.1069258694,
   -3.0122584254,
   -3.0880270072,
   3.0694399393,
   3.1380083578,
   3.0742712362,
   2.9907805634,
   -3.1113470862,
   3.1044558543,
   3.1240008612,
   -3.1398427435,
   -3.1401258854,
   3.1344500998,
   3.0533763889,
   -3.0654715343,
   -2.9150922228,
   3.0235795035,
   3.0218431399,
   -3.0429927854,
   3.0972582922,
   -3.1332946746,
   3.0855226636,
   -3.0790891257,
   -3.0832632149,
   3.0078881092,
   -3.0076594883,
   3.1376335816,
   3.0033595266,
   -3.0276487181,
   -3.1321023894,
   -3.0540434646,
   2.9365109761,
   3.1353615059,
   3.1374453411,
   3.1072431574,
   3.0681150061,
   3.0837307763,
   3.094208676,
   3.1015695925,
   3.1036104553,
   3.0959800151,
   3.1329792507,
   3.0734447701,
   3.0390347089,
   3.0492240661,
   3.0884463067,
   3.0797993337,
   3.130515515,
   3.1237688599,
   3.1175456675,
   -3.1309679326,
   -3.1240759536,
   -3.1075548802,
   -3.1145086627,
   2.947466778,
   3.0373559405,
   3.0406556423,
   3.1358903823,
   3.1225697567,
   -3.1239547773,
   3.1087704258,
   -3.1134245834,
   -3.0665725217,
   -3.0704670792,
   3.0886079388,
   3.11716731,
   -3.0800846274,
   -3.127769391,
   3.1299495495,
   -3.0180193123,
   3.1294552596,
   -3.1362307793,
   2.9185045187,
   2.9787991958,
   3.1047768215,
   3.0482283053,
   3.1343595548,
   2.9925843932,
   3.0761844897,
   3.0458196984,
   3.0286588221,
   3.0958714064,
   3.0277213241,
   -3.1300181308,
   2.9330254995,
   -3.0874918579,
   -3.0625084247,
   -3.0495267541,
   -3.0905811779,
   -3.0385434714,
   3.1390692836,
   3.1383253093,
   2.9475942845,
   3.1014216382,
   3.1132002561,
   3.0749157829,
   -3.1391002698,
   -3.0836304069,
   3.1159030678,
   -3.0668577371,
   3.0666298018,
   -3.1199721019,
   -3.0948159727,
   -2.8465481617,
   -3.1371195339,
   -2.9941741146,
   -3.1113203368,
   3.0978581897,
   3.0279284986,
   3.1358549405,
   3.0596788747,
   3.1327639622,
   3.1071177979,
   3.0520205558,
   3.0920221542,
   3.0352856964,
   3.1053755939,
   3.1351598848,
   -3.0126873474,
   3.0277699629,
   3.0457460059,
   3.06697954,
   3.1392851453,
   3.1250054694,
   -3.1000396995,
   2.9318450898,
   3.0447056317,
   2.9797348194,
   3.110612432,
   3.0391007404,
   3.1282503663,
   3.0768240504,
   2.9925827781,
   3.0639260409,
   3.1024244075,
   3.1174763116,
   3.0607794182,
   3.1249325677,
   -3.1082592309,
   -3.1013367707,
   -2.921487235,
   3.1199211559,
   -3.0180074534,
   -3.1392434625,
   3.1325510159,
   3.0192489458,
   3.1267347698,
   -3.055123301,
   3.1200248246,
   3.0736123265,
   3.1180803273,
   3.0875585888,
   3.0803663764,
   3.0416431915,
   3.0659094924,
   3.0389535781,
   3.0776804994,
   3.0863817451,
   3.0910470369,
   3.0738203417,
   3.0819711506,
   3.0896191619,
   3.0795744319,
   -3.1331732075,
   3.0529513637,
   3.0898094751,
   3.0919643375,
   -3.1288483962,
   -3.0522371133,
   -3.1372524293,
   3.0139618145,
   3.1167515982,
   -3.1223413123,
   -3.0479225821,
   3.1343973739,
   3.1162577938,
   3.1321807907,
   -3.1139872408,
   3.0944701581,
   -3.0984661179,
   -3.0995526135,
   -3.1202299995,
   3.1362594355,
   -3.1389802306,
   3.1354090408,
   3.1395297087,
   3.0404606429,
   -3.0123733496,
   3.0457048176,
   3.0596868233,
   2.9565623813,
   3.1366055364,
   2.9981419267,
   -3.0587998392,
   -3.1197729289,
   3.1299191913,
   -3.0442852368,
   -3.1188337145,
   -3.1298109651,
   3.0853132812,
   -3.1051763537,
   -3.1129343418,
   3.0902067255,
   3.1141412773,
   3.0557272484,
   -3.0951068914,
   -3.043140356,
   -3.1165464067,
   -2.9112476934,
   3.1336014239,
   3.026790801,
   3.0770054872,
   3.0857917623,
   3.0815375178,
   -3.1331853353,
   3.0795217672,
   -3.129296794,
   3.063133503,
   -3.1294575402,
   3.0229624993,
   3.0587373772,
   3.0478157638,
   3.126491207,
   3.0833047069,
   3.1092537226,
   3.1063022883,
   3.0931656987,
   3.0372358154,
   3.1014923124,
   3.0647818285,
   3.0264666478,
   3.0470679252,
   -3.1242573984,
   -3.062056857,
   -3.0648722652,
   3.1286458697,
   3.0601809305,
   3.0467098278,
   3.0500913151,
   -3.1075958703,
   3.1068758443,
   -3.0658826823,
   -3.1108053764,
   -3.125535429,
   -3.0903234209,
   3.000158137,
   3.1126407438,
   3.0060017517,
   -3.0711728067,
   -2.9847229845,
   2.8398177298,
   3.0083501163,
   -3.0108113149,
   3.1207041948,
   -3.1210020923,
   -3.1284151065,
   -3.1192910574,
   3.129049466,
   3.1400439117,
   3.0488536942,
   3.0119547182,
   2.9438892917,
   3.0237452856,
   -3.0050328693,
   3.1041358223,
   3.1352867869,
   3.1282327849,
   3.1108819235,
   -3.1032235908,
   3.0318906546,
   0.0633840946,
   3.0877459961,
   3.0584876543,
   3.032335974,
   3.01286776,
   -2.965512486,
   3.126530583,
   3.0654221372,
   2.9551867888,
   -3.0292209191,
   3.1078531309,
   3.0876815664,
   3.0915395339,
   -3.0951750665,
   3.0010850404,
   3.1408908092,
   -3.0759335977,
   0.0230185122,
   -3.0139855031,
   -3.0812657497,
   -3.0040553984,
   -3.134480693,
   3.0888330248,
   3.137815695,
   3.0247628308,
   3.0772178946,
   -3.1096353405,
   -3.1353340349,
   -3.130648373,
   -3.1249666117,
   -3.030484031,
   3.084080253,
   3.1231797755,
   -3.1397455852,
   -3.0035838709,
   -3.1235342186,
   -3.0310592274,
   -3.1097962325,
   -3.0216608363,
   -3.0987791122,
   -3.1360614076,
   3.0704911882,
   -3.1047624578,
   -3.047922327,
   3.041773717,
   2.8987534445,
   3.1173277928,
   3.1146421041,
   3.1223535111,
   3.0477410375,
   3.114123191,
   -3.1288465144,
   3.0449236968,
   3.0664590484,
   3.0408353061,
   3.0677664238,
   -2.8849947358,
   2.9837955248,
   3.1409652414,
   3.1198898421,
   3.1220717134,
   -3.0946140851,
   3.0752450862,
   3.1356643886,
   3.0701582675,
   3.0463627365,
   3.0834495498,
   3.1193400263,
   3.1107629694,
   -3.1260632296,
   -3.0051445077,
   -3.108053236,
   3.1294052015,
   -3.0239273484,
   3.0892886326,
   -2.9739367101,
   -2.9373417892,
   -2.9455127298,
   3.0257544666,
   -3.1099899004,
   3.1252565442,
   -3.1399441558,
   3.1175080617,
   3.0733838488,
   -3.1024434664,
   -3.0169630897,
   3.0781701132,
   3.0453018858,
   3.0825303448,
   3.0685237643,
   3.0499963614,
   3.0816979483,
   3.0556636112,
   3.0575712461,
   3.0890997736,
   3.054080372,
   3.0694520749,
   3.0345377668,
   3.1126574791,
   3.0890293031,
   3.0295082633,
   3.1139182509,
   3.0327577661,
   3.1079804705,
   3.1007747731,
   3.1201566141,
   3.0730189383,
   3.0667321542,
   3.1102252941,
   3.0165883028,
   -3.1089878488,
   3.0569625281,
   3.09939328,
   -3.1261637418,
   3.0801517184,
   3.0716864561,
   3.1339379507,
   3.1396054798,
   -3.1367848346,
   -2.9952591492,
   -3.1177515746,
   -3.1310191837,
   3.0926524785,
   -3.1018722157,
   3.0328672177,
   -3.1395208716,
   3.0425253628,
   3.0269306332,
   3.0540814108,
   3.090572851,
   3.0918655675,
   3.0678855494,
   3.0153549053,
   3.0007531453,
   3.1014053166,
   3.0045827744,
   3.0647232231,
   -3.0776077171,
   3.0920645477,
   3.1082933056,
   3.0702613009,
   3.0539957464,
   3.0853878391,
   3.0944894177,
   3.0092852016,
   3.0685349046,
   3.0285857611,
   2.988851261,
   3.1095777977,
   3.073424656,
   3.0976230902,
   -3.0540734841,
   3.0594380202,
   -3.0163790764,
   3.1211255786,
   3.0306384002,
   3.1363849267,
   3.076807497,
   3.0925850003,
   3.1032699389,
   -3.1234260086,
   -2.9431206422,
   3.1391712647,
   -3.1228111405,
   3.1197134101,
   3.008268493,
   3.0970329594,
   3.0792781511,
   3.0865248134,
   -3.1397690501,
   3.0130398768,
   3.0713276591,
   3.1240530118,
   -3.053569569,
   -3.1056028644,
   3.1099117421,
   3.0990503399,
   3.0963078403,
   3.1198082554,
   -3.1383192652,
   -3.1340836715,
   3.1267708183,
   3.0937014511
  ],
  "phi": [
   0.9627890459,
   -1.192844554,
   2.3368442646,
   1.868895968,
   1.8189348108,
   1.006026285,
   1.0682610645,
   1.1365578666,
   1.0518390978,
   1.2441512283,
   1.1442906049,
   1.8911016739,
   2.1318053763,
   1.1185534751,
   2.4192850061,
   -3.0917799878,
   2.640365506,
   1.1214502317,
   2.0177826246,
   0.9403558067,
   1.1499876452,
   1.0768324979,
   1.0598952181,
   1.1728010787,
   2.4276382614,
   2.3454708568,
   2.3466519899,
   1.7273561976,
   -1.6939296145,
   2.1983274997,
   1.0831624389,
   1.9237417041,
   1.125679076,
   1.5150061514,
   -1.9050289781,
   -1.2391100406,
   1.0726486068,
   1.3497851424,
   2.9120222654,
   -1.2743642596,
   -1.1336504707,
   -2.1520733579,
   -1.1469941703,
   -0.9259512424,
   -1.0883813079,
   -1.1755075634,
   -1.0010762665,
   -1.0422517472,
   -1.0815241767,
   -1.063401334,
   -1.1001172534,
   -1.12699246,
   -1.1491783909,
   -1.1426533373,
   -1.0172165654,
   -1.1036827595,
   -1.0260003363,
   -1.0622941474,
   -1.0332411391,
   -1.0978069048,
   -1.1196749,
   -1.1333251564,
   -1.0353603137,
   -1.0808419803,
   -1.3103647231,
   -1.0601311827,
   -1.0683280586,
   -0.9942947162,
   -1.0505179508,
   -1.0382596852,
   -1.0707665528,
   -1.0957855007,
   -1.3956646779,
   -1.6653747663,
   -1.5238149295,
   -0.9874821818,
   -1.1207968631,
   -1.7987014965,
   -1.3218064633,
   -1.1687704155,
   -0.9482320461,
   -1.1283342164,
   -1.249055666,
   -1.0976344504,
   -1.076773719,
   -1.1769287434,
   -1.1182002063,
   -1.1986943241,
   -1.0272835596,
   -1.044008572,
   -1.195865745,
   -1.0634595612,
   -1.0808709091,
   -1.0906807406,
   -1.1670313869,
   -1.0165693711,
   -1.1458635343,
   -1.7262016288,
   -1.9829936539,
   -1.9681459914,
   -0.9507576898,
   -1.0537982398,
   -1.3687696743,
   -1.0264645164,
   -1.0928668653,
   -1.0042816575,
   -1.0616296651,
   -1.2148585207,
   -1.3522104243,
   -1.3961223659,
   1.3583143548,
   -2.4712922446,
   -1.6858075362,
   -1.3803951018,
   -1.4185876936,
   1.3518699452,
   -1.0764428244,
   -1.0408791657,
   -1.2398314424,
   -1.0271904464,
   -1.1059490725,
   -1.0629039936,
   -0.998764133,
   -1.1113180666,
   -1.173635043,
   -1.1273567731,
   -0.9844158423,
   -1.020048159,
   -1.0305104901,
   -1.3262614088,
   -1.1632433072,
   -1.1496488243,
   -0.9797194913,
   -1.056084839,
   -1.1704649058,
   -1.2346130253,
   -1.0882789473,
   -1.1094335349,
   -1.0612968138,
   -1.0789852393,
   -1.0580846445,
   -1.1263688146,
   -1.207034879,
   -0.9533303395,
   -1.0951381761,
   -0.9466093524,
   -1.1550117415,
   -1.1422754588,
   -1.6111528481,
   -1.2729074274,
   -2.0588302042,
   -0.9941019918,
   -1.6295628316,
   -1.0561249357,
   -1.2807073158,
   -1.1032277107,
   -1.1869108509,
   -1.4416930715,
   -1.3710783646,
   -1.7778825375,
   -0.9763793044,
   -1.0889031011,
   -1.1644617734,
   -1.0631904721,
   -1.0497941546,
   -1.098412995,
   -1.1037451251,
   -0.9652519315,
   -1.0046163383,
   -1.0660787295,
   -1.0639750109,
   -1.0912107789,
   -1.1157865693,
   -1.0051965223,
   -1.158214348,
   -1.0696414369,
   -1.0691567861,
   -1.1891500658,
   -1.4268144941,
   -1.3710485507,
   -0.9785524211,
   1.0803085375,
   1.1695577025,
   1.1401501305,
   0.8890164678,
   1.5922835763,
   1.774728678,
   1.1145236982,
   1.3782962618,
   2.1027006907,
   1.2823840005,
   -2.984856857,
   -1.9500624163,
   -1.3738568259,
   -0.8341372913,
   -1.4431942595,
   -1.3003300973,
   -2.593689794,
   -2.7006311295,
   -1.1586078001,
   -2.0600994353,
   -1.8086750612,
   -1.8332523315,
   -1.0328970573,
   -1.1195355657,
   -1.6695101116,
   -1.1309196326,
   -0.8395503732,
   -1.0759326928,
   -1.2382959008,
   -0.9726260274,
   -1.1174010842,
   -1.1199883774,
   -1.1231131685,
   -1.0474924517,
   -1.1265592505,
   -1.2281933163,
   -1.6233769874,
   -2.4642144833,
   -1.1488063937,
   -1.2018730758,
   -1.0436332961,
   -1.0269985652,
   -1.0642541644,
   -0.9912429631,
   -1.0537198896,
   -1.0707816378,
   -1.0743429104,
   -1.0286351924,
   -1.1906005037,
   -1.0046144019,
   -1.1097715209,
   -1.0043382554,
   -1.0556014851,
   -1.02267305,
   -1.1444086348,
   -1.0692518212,
   -1.1404772216,
   -1.1373086096,
   -1.2291799312,
   -1.5075790194,
   -1.6333017101,
   -1.132162275,
   -1.0260286001,
   -1.0748895219,
   -2.0376860758,
   -2.5485566029,
   -1.4925667495,
   -1.5495606328,
   -0.943051383,
   -1.2087965474,
   -1.4301645837,
   -1.5636037274,
   -0.8989121637,
   -1.5858003375,
   -1.3248164421,
   -1.1682490125,
   1.6177481997,
   1.1832438377,
   -2.3053446862,
   -2.4640170274,
   -2.0666907421,
   -1.1254050027,
   -0.9019699506,
   1.125067704,
   -1.4566582756,
   -1.2813437125,
   -1.0759516965,
   -1.1395545423,
   -1.0731416477,
   -2.1307068696,
   -1.9058415786,
   -1.4610040031,
   -1.1674730369,
   -1.0639914982,
   -1.0306119658,
   -1.1712921824,
   -1.1397445176,
   -1.1221438265,
   -1.2138807005,
   -1.184011426,
   -1.3536847481,
   -1.6184685151,
   -1.2660956194,
   -1.6791629332,
   -2.0674293911,
   -1.0503772382,
   -1.6208068755,
   -1.3025784194,
   -1.0390171959,
   -0.8539388996,
   -1.1699437495,
   -2.4219646034,
   -0.9622637555,
   -1.4146930865,
   -1.281025785,
   -1.296305412,
   1.4117795874,
   -1.4141285912,
   -1.1325103586,
   -1.3394652515,
   -1.8626124525,
   -1.0995799905,
   -1.0382210557,
   -1.1396963598,
   -0.8874225114,
   -1.6084134656,
   -1.31183429,
   -2.2804038693,
   -1.2632325652,
   -2.5358145821,
   -0.9269351825,
   -2.7570396286,
   -1.1243021152,
   -1.7575558312,
   -0.9583725764,
   -1.5996509565,
   -1.3265773301,
   -1.1552570298,
   -1.4548267019,
   3.1414355694,
   -1.0896333314,
   -2.4369876688,
   -2.3725462327,
   -1.0699993243,
   -1.0374060652,
   -2.3456978321,
   -1.1410429232,
   -1.1597081443,
   -1.0794722768,
   -1.1224914276,
   -1.0097054113,
   -1.4855258303,
   1.0296034156,
   -1.0170443428,
   -2.3091946122,
   -1.4925918933,
   -1.7721390255,
   1.2828815124,
   -2.0557149855,
   -2.1884312469,
   -0.9401446646,
   1.5059028626,
   -1.1585960258,
   -2.3682372355,
   -2.2517432311,
   -1.2308371525,
   -1.0563928423,
   -2.5023196255,
   1.3549158819,
   -0.9575811102,
   -0.4849563199,
   1.0609232563,
   2.2182378526,
   1.6931562374,
   1.3710014062,
   -1.5428404688,
   1.2452201325,
   1.0875144291,
   2.0228153075,
   1.8366272718,
   -1.4405987299,
   1.3733183917,
   1.0232764132,
   1.2709039028,
   1.1363286276,
   -1.0727830182,
   -1.1339732641,
   -1.0763806401,
   -1.0928781814,
   -1.1064918665,
   -1.0858860461,
   -1.1100914874,
   -1.0713924804,
   -1.0179926977,
   -1.1319117386,
   -1.0535125567,
   -1.0494714402,
   -1.0554758226,
   -1.0807385867,
   -1.1530680906,
   -1.1271666624,
   -1.092840575,
   -1.0734650004,
   -1.0425488024,
   -1.0692335088,
   -1.0922062899,
   -1.1250645262,
   -0.9429088277,
   -1.1010797265,
   -0.9757380177,
   -1.1483891329,
   -1.0004406284,
   -1.0540086405,
   -1.066991086,
   -1.0968756343,
   -0.9832890145,
   -1.1003088594,
   -1.0868741128,
   -1.2116022315,
   -1.6525302893,
   -0.9490939117,
   -1.0220514777,
   -1.1747466119,
   -1.090905638,
   -1.1158898922,
   -1.163791818,
   -1.178266493,
   -1.11617525,
   -0.9955512097,
   -1.0760071822,
   -1.137499049,
   -1.4421805331,
   1.7448199584,
   -1.405018966,
   -1.3769299937,
   -1.8017509081,
   -0.9818015882,
   -0.9883334174,
   -1.0886077569,
   -1.1859912001,
   -1.0381357729,
   -1.0719828071,
   -0.9761582907,
   -1.1778375894,
   -1.0480521193,
   -1.1408037277,
   -1.1062142039,
   -0.99632909,
   -1.0748765636,
   -1.0520914448,
   -0.8884559605,
   -1.1100023238,
   -1.4743583526,
   -1.417886478,
   -0.9077197599,
   -0.9643157752,
   -1.1082591461,
   -1.1262336776,
   -1.1353134452,
   -1.1855489536,
   -1.2616591802,
   -1.8743225819,
   -2.0311548246,
   -1.0791027064,
   -1.191930368,
   -1.1400268755,
   -1.00725766,
   -1.1067154765,
   -1.097503024,
   -1.1688040019,
   -0.993037506,
   -1.1509319902,
   -1.2544596751,
   -1.3105493161,
   1.1572212396,
   1.2303208237,
   1.0099531683,
   1.1722874793,
   1.0986824513,
   1.0807499278,
   1.1255244472,
   1.2928712254,
   1.3396533064
  ],
  "psi": [
   0.646900761,
   -2.1673939796,
   -0.3622475019,
   -1.5749693937,
   0.2193915812,
   -2.747609665,
   -2.6083315445,
   0.7534977671,
   0.726789189,
   0.7767719902,
   0.7809479809,
   0.5714510769,
   -2.6617997746,
   -1.3939326092,
   -2.7862187265,
   -2.7660521559,
   2.962862838,
   -1.7968700384,
   -2.3801874254,
   -2.8176382514,
   0.6129049461,
   0.1771853297,
   0.8012229091,
   0.7855091843,
   0.4297402591,
   -2.5348185312,
   -2.2829104137,
   -2.7582590031,
   -1.9904782522,
   0.0647912386,
   -0.0306113683,
   0.5913701909,
   -1.5606852178,
   -2.3510908812,
   2.9399327562,
   2.8229933448,
   -0.3342608564,
   -2.5677669053,
   0.4935646288,
   -2.9212854976,
   2.61545569,
   -0.3604099565,
   2.6639807834,
   2.7496098245,
   -0.7554656979,
   -0.7614079369,
   -0.7676655975,
   -0.8685894407,
   -0.7240918521,
   -0.8397260269,
   -0.7743664694,
   -0.7822819713,
   -0.7738306827,
   -0.8278229639,
   -0.6974355715,
   -0.8136440794,
   -0.7665675412,
   -0.8171009232,
   -0.8370088422,
   -0.8661025063,
   -0.717995712,
   -0.8935027476,
   -0.9008435585,
   -0.8891211569,
   -0.7824508119,
   -0.559132467,
   -0.7445158702,
   -0.714724973,
   -0.8547528103,
   -0.9062165082,
   -0.7657759933,
   -0.7567769465,
   -0.7296957625,
   -0.4713585402,
   -0.5630619344,
   2.1521868523,
   -0.692493137,
   -0.4236028104,
   0.0277420219,
   0.1900110365,
   2.4815498358,
   -0.6523417815,
   -0.4290665555,
   -0.1780619108,
   -0.4570003792,
   -0.6702095072,
   -0.6181306929,
   -0.7938186864,
   -0.709929905,
   -0.8561363249,
   -0.5873597912,
   -0.7239394265,
   -0.8003580509,
   -0.7073429172,
   -0.7511465858,
   -0.6078892024,
   -0.8895780433,
   -0.5424437203,
   -0.4988590191,
   -0.253608006,
   -1.0607867537,
   -0.758295478,
   -0.6706629997,
   -0.6250455885,
   -0.7874938481,
   -0.8665273642,
   -0.8196885246,
   -0.665723127,
   -0.8136516161,
   -0.5524151148,
   -0.5115931585,
   -0.0909198436,
   2.8742444199,
   1.8895829668,
   -0.5607206735,
   0.1547465771,
   2.8771726197,
   -0.8146432386,
   -0.7151915581,
   -0.5744574471,
   -0.8132172862,
   -0.7989877217,
   -0.8386512448,
   -0.8392134998,
   -0.6681649162,
   -0.7032596902,
   -0.7233653664,
   -0.9761970804,
   -0.7432490382,
   -0.9503450336,
   -0.6140003623,
   -0.7461030791,
   -0.746470048,
   -0.7550089844,
   -0.8698299548,
   -0.6860590734,
   -0.5663307965,
   -0.7237719754,
   -0.664294622,
   -0.8096529055,
   -0.7448593995,
   -0.755043805,
   -0.721478994,
   -0.7910278413,
   -0.7434813469,
   -0.8416623562,
   -0.9116157194,
   -0.6111854366,
   -0.4292627997,
   -0.7613805203,
   -0.7280721091,
   1.0273822191,
   -0.5448455342,
   -1.0099681256,
   -0.7596145895,
   -0.7461737826,
   -0.6099500257,
   -0.5867588534,
   -0.2059240389,
   1.5777432551,
   2.6491566612,
   -0.6071743495,
   -0.7511002072,
   -0.7543832546,
   -0.7706334263,
   -0.7232498288,
   -0.7111579509,
   -0.79674164,
   -0.8740977935,
   -0.7434866048,
   -0.7275547152,
   -0.7998876573,
   -0.7348634242,
   -0.8096107711,
   -0.7835294036,
   -0.7150366797,
   -0.7742055763,
   -0.7434951473,
   -0.5270166977,
   -0.2025993414,
   -0.6578351657,
   -0.5310075065,
   0.6230929305,
   0.6971207302,
   0.6571168506,
   -2.2439524729,
   -2.0961036521,
   -1.4585397609,
   -2.3070519002,
   -2.2884276502,
   -0.2994300181,
   -2.5930736414,
   2.2726590083,
   0.4341747966,
   -2.9796388753,
   -0.6931324894,
   2.7995328008,
   2.952543541,
   2.7598558499,
   2.5047298359,
   2.3395883228,
   2.4632431897,
   1.6328717658,
   2.5284558085,
   2.6869038146,
   2.2196408265,
   -0.0551355284,
   1.9909963636,
   -0.8439223854,
   -0.7241673168,
   -0.8005898715,
   -0.8737636306,
   -0.8910630627,
   -0.7477146652,
   -0.8638162473,
   -0.6492397123,
   -0.8864289601,
   -0.6352663514,
   -0.2766689174,
   -1.1010818251,
   -0.7961700634,
   -0.8407031838,
   -0.7334053759,
   -0.8154789756,
   -0.8213284302,
   -0.8451028544,
   -0.8167572719,
   -0.8490665323,
   -0.789080728,
   -0.7708460206,
   -0.7378107271,
   -0.7423262221,
   -0.757173253,
   -0.845600439,
   -0.7939372135,
   -0.7717990333,
   -0.773550174,
   -0.7559117095,
   -0.6276512984,
   -0.6959164608,
   -0.3156364884,
   -0.2373139367,
   -0.2281663228,
   2.2372153591,
   2.5735965585,
   -0.3341794611,
   -3.0506779812,
   1.3605421978,
   2.2706555367,
   -2.8645995568,
   2.7151900622,
   -0.4757339339,
   -0.4938723475,
   -0.8205561879,
   -0.9110938982,
   2.5926108337,
   2.8588875353,
   2.6257548761,
   -0.2463668531,
   -2.913542723,
   -0.2235744259,
   2.6611212364,
   2.0865973394,
   2.6251264718,
   2.3252365665,
   0.2841087429,
   -0.0719868147,
   -0.512605319,
   -1.1070485386,
   -0.277743892,
   -0.4877436112,
   2.5026470504,
   2.257766242,
   0.1911730162,
   2.9390251572,
   -0.4736593826,
   -0.7726306823,
   -0.6560677083,
   -0.6994712412,
   -0.7128305486,
   2.4688788569,
   2.5315548886,
   2.3367847145,
   2.5987014283,
   2.5509554399,
   2.6804352108,
   1.7485223678,
   -0.7766206796,
   -0.3351810433,
   -0.4071542108,
   2.7069543869,
   2.3612247143,
   2.7629953128,
   2.763659496,
   2.3543129701,
   2.3630771514,
   2.9165182468,
   -0.2011544656,
   -2.9756401448,
   0.0296326882,
   -0.5972646933,
   -0.6683184186,
   -0.3250284611,
   -0.7575160049,
   -0.7595855718,
   -0.7444975311,
   -0.8516563395,
   1.7172509224,
   2.8568766918,
   2.3625855926,
   -0.3803470503,
   1.2425728383,
   2.3147406908,
   2.9456684898,
   -0.3316220474,
   0.2305489341,
   -0.5418011425,
   -0.1544040587,
   2.6632939883,
   -0.4421113033,
   -3.1176302695,
   -2.8679043502,
   2.4460737035,
   2.762513134,
   1.2788115587,
   -0.3783574991,
   -0.1887805314,
   2.2761025567,
   3.0056721522,
   2.5661469496,
   2.5299955553,
   2.872456859,
   -0.7030266641,
   0.2233916665,
   0.8050655046,
   2.3985990817,
   2.6040453866,
   1.9958004238,
   2.3659845526,
   0.9464171931,
   2.3836438892,
   2.7921148528,
   2.476967117,
   -0.3836339279,
   2.7019318682,
   2.6759802083,
   2.4839922813,
   2.4666237713,
   2.4622003484,
   2.5422655772,
   -3.0844595051,
   -0.1057864806,
   -0.0725898923,
   -2.4378216855,
   -2.7399986477,
   -1.7778096737,
   0.1479409359,
   -3.0713907286,
   -2.7714341417,
   -2.8996052745,
   -2.170506284,
   -1.9806706832,
   3.0362437229,
   -2.5573508849,
   0.719140882,
   0.654169868,
   0.5906640426,
   -0.7616011002,
   -0.7076689595,
   -0.8065737926,
   -0.738481632,
   -0.7811905302,
   -0.7561806931,
   -0.7409968565,
   -0.8379477627,
   -0.7426733267,
   -0.7936127091,
   -0.752280963,
   -0.7882892716,
   -0.8018752399,
   -0.6727991208,
   -0.682642843,
   -0.7802505665,
   -0.7096960204,
   -0.8037170675,
   -0.8152781437,
   -0.7947109401,
   -0.650853439,
   -0.8075927152,
   -0.7956085202,
   -0.6819129475,
   -0.7833757958,
   -0.8050632258,
   -0.8260311743,
   -0.8513922297,
   -0.7709537241,
   -0.7773694294,
   -0.8594400685,
   -0.7924553492,
   -0.7369396549,
   -0.7399145262,
   -0.4967961331,
   -0.8109836097,
   -0.6942704705,
   -0.97337331,
   -0.6113869879,
   -0.9266762713,
   -0.5493200909,
   -0.7577592343,
   -0.7528170822,
   -0.7864264507,
   -0.7244577057,
   -0.589087816,
   0.0098622894,
   0.1879064138,
   2.3135006718,
   1.9315374309,
   2.2746381513,
   2.3162825304,
   -0.6946819957,
   -0.7364430465,
   -0.7096291811,
   -0.856533685,
   -0.7559402176,
   -0.8286125657,
   -0.5745070272,
   -0.8752210669,
   -0.5926533846,
   -0.5999144717,
   -0.8303758263,
   -0.4150108572,
   -0.5013859429,
   -0.7844668829,
   -0.4372143355,
   -0.4365638712,
   -0.4583011898,
   -0.9930055145,
   -0.702872133,
   -0.7214529643,
   -0.711652543,
   -0.6952197905,
   -0.697158916,
   -0.7989447212,
   -0.2074493737,
   1.8799327244,
   -0.5818216002,
   -0.721089228,
   -0.7918832076,
   -0.8002586928,
   -0.7431206191,
   -0.7912284046,
   -0.7678935116,
   -0.7380172446,
   -0.6286430326,
   -0.8469934273,
   -0.7505304888,
   0.4779349949,
   -2.2122002048,
   0.9446580644,
   0.6733879071,
   0.7378599512,
   0.640765835,
   0.5576712751,
   0.8489278578
  ]
 },
 "A2ADR_conformer_1300": {
  "omega": [
   -3.0915333144,
   2.9869845041,
   3.1191739338,
   2.9603752983,
   -3.1027107028,
   -3.091862948,
   -3.0641287467,
   2.9094689142,
   -3.1013673177,
   3.0300537792,
   3.0405537126,
   2.9581091944,
   3.0243492531,
   3.0787179933,
   3.0901947096,
   -3.0749831734,
   -3.130110035,
   -3.0515072316,
   -2.9597494408,
   -3.1066466756,
   -3.1359411275,
   3.0867217081,
   3.0818641578,
   -3.1074688341,
   -3.1391607989,
   3.1092808252,
   2.8894342419,
   -3.0190573925,
   -3.0664083772,
   3.1007625671,
   3.0843314864,
   -3.0908310097,
   -3.1239319993,
   -3.1277830418,
   -3.1354084733,
   -3.1413230068,
   3.131316526,
   -2.8784556119,
   -3.0481808618,
   -3.0308108237,
   -3.1321023894,
   -3.0540434646,
   2.9365109761,
   3.1353615059,
   3.1374453411,
   3.1072431574,
   3.0681150061,
   3.0837307763,
   3.094208676,
   3.1015695925,
   3.1036104553,
   3.0959800151,
   3.1329792507,
   3.0734447701,
   3.0390347089,
   3.0492240661,
   3.0884463067,
   3.0797993337,
   3.130515515,
   3.1237688599,
   3.1175456675,
   -3.1309679326,
   -3.1240759536,
   -3.1075548802,
   -3.1145086627,
   2.947466778,
   3.0373559405,
   3.0406556423,
   3.1358903823,
   3.1225697567,
   -3.1239547773,
   3.1087704258,
   -3.1134245834,
   -3.0665725217,
   -3.0704670792,
   3.0886079388,
   3.11716731,
   -3.0800846274,
   -3.127769391,
   3.1299495495,
   -3.0180193123,
   3.1294552596,
   -3.1362307793,
   2.9185045187,
   2.9787991958,
   3.1047768215,
   3.0482283053,
   3.1343595548,
   2.9925843932,
   3.0761844897,
   3.0458196984,
   3.0286588221,
   3.0958714064,
   3.0277213241,
   -3.1300181308,
   2.9330254995,
   -3.0874918579,
   -3.0625084247,
   -3.0495267541,
   -3.0905811779,
   -3.0385434714,
   3.1390692836,
   3.1383253093,
   2.9475942845,
   3.1014216382,
   3.1132002561,
   3.0749157829,
   -3.1391002698,
   -3.0836304069,
   3.1159030678,
   -3.0668577371,
   3.0666298018,
   -3.1199721019,
   -3.0948159727,
   -2.8465481617,
   -3.1371195339,
   -2.9941741146,
   -3.1113203368,
   3.0978581897,
   3.0279284986,
   3.1358549405,
   3.0596788747,
   3.1327639622,
   3.1071177979,
   3.0520205558,
   3.0920221542,
   3.0352856964,
   3.1053755939,
   3.1351598848,
   -3.0126873474,
   3.0277699629,
   3.0457460059,
   3.06697954,
   3.1392851453,
   3.1250054694,
   -3.1000396995,
   2.9318450898,
   3.0447056317,
   2.9797348194,
   3.110612432,
   3.0391007404,
   3.1282503663,
   3.0768240504,
   2.9925827781,
   3.0639260409,
   3.1024244075,
   3.1174763116,
   3.0607794182,
   3.1249325677,
   -3.1082592309,
   -3.1013367707,
   -2.921487235,
   3.1199211559,
   -3.0180074534,
   -3.1392434625,
   3.1325510159,
   3.0192489458,
   3.1267347698,
   -3.055123301,
   3.1200248246,
   3.0736123265,
   3.1180803273,
   3.0875585888,
   3.0803663764,
   3.0416431915,
   3.0659094924,
   3.0389535781,
   3.0776804994,
   3.0863817451,
   3.0910470369,
   3.0738203417,
   3.0819711506,
   3.0896191619,
   3.0795744319,
   -3.1331732075,
   3.0529513637,
   3.0898094751,
   3.0919643375,
   -3.1288483962,
   -3.0522371133,
   -3.1372524293,
   3.0137894755,
   2.9723483571,
   -3.0759124482,
   3.1021837728,
   -3.0305796975,
   -3.0912296168,
   3.1258607224,
   3.084792684,
   3.0659671809,
   3.0400309229,
   3.103550379,
   2.7230032387,
   3.0072678486,
   -2.982867602,
   3.0263584757,
   3.0736498474,
   2.9886543734,
   2.9696938933,
   -3.1033890871,
   3.0596868233,
   2.9565623813,
   3.1366055364,
   2.9981419267,
   -3.0587998392,
   -3.1197729289,
   3.1299191913,
   -3.0442852368,
   -3.1188337145,
   -3.1298109651,
   3.0853132812,
   -3.1051763537,
   -3.1129343418,
   3.0902067255,
   3.1141412773,
   3.0557272484,
   -3.0951068914,
   -3.043140356,
   -3.1165464067,
   -2.9112476934,
   3.1336014239,
   3.026790801,
   3.0770054872,
   3.0857917623,
   3.0815375178,
   -3.1331853353,
   3.0795217672,
   -3.129296794,
   3.063133503,
   -3.1294575402,
   3.0229624993,
   3.0587373772,
   3.0478157638,
   3.126491207,
   3.0833047069,
   3.1092537226,
   3.1063022883,
   3.0931656987,
   3.0372358154,
   3.1014923124,
   3.0647818285,
   3.0248578476,
   -3.0532810892,
   3.074554942,
   3.1311306355,
   -3.1028405476,
   3.0684003498,
   -3.1150778756,
   -3.11540543,
   -3.1159776418,
   -3.1315578139,
   3.0571422439,
   3.0799792712,
   3.0434170502,
   -3.1056393549,
   3.0737493308,
   -3.1366573248,
   3.0228892864,
   -3.1217180772,
   3.1410546575,
   2.9713269433,
   3.0490005299,
   3.0678920088,
   -3.0188668608,
   -2.9954273318,
   3.0725097349,
   -3.0904669851,
   -2.7199456042,
   -3.0848180562,
   3.1167403143,
   -3.0362211351,
   3.0544997122,
   -3.0843281043,
   3.1178145107,
   -3.0037261074,
   3.0777550145,
   3.1064726565,
   3.0769169304,
   3.1091276096,
   -3.1280505548,
   -3.0902917737,
   3.0116177503,
   -3.0573718319,
   3.1190981974,
   -3.1062497762,
   2.9333921292,
   -3.0536761426,
   3.1011294619,
   3.057105976,
   -3.1259711561,
   -3.1022816644,
   3.0445016215,
   2.8852619242,
   2.9940584826,
   3.0724089882,
   3.1392625553,
   3.132594405,
   3.1403816766,
   -3.1233168303,
   3.0356010098,
   2.8194895484,
   -3.1277143771,
   2.9797610087,
   2.9385382607,
   2.9957838214,
   -3.0052025737,
   3.102943551,
   3.0361658591,
   3.011968162,
   -2.998571795,
   2.9249239939,
   -3.0720677334,
   2.9398154876,
   -3.1143735408,
   3.0195518791,
   3.1061948629,
   3.0679560507,
   2.940400329,
   3.0506439506,
   -3.1278142504,
   3.0142172469,
   3.0493518216,
   3.1409549981,
   -3.1392246111,
   -3.1400798306,
   3.1112891066,
   -3.1046758067,
   2.928555774,
   0.0384811604,
   -3.1076356379,
   -3.10432762,
   3.1147152369,
   -3.128931311,
   3.0452053214,
   3.065948381,
   3.0404505283,
   3.06152693,
   -3.102220025,
   3.0042923218,
   -2.9619600096,
   3.0375935941,
   3.1224928005,
   -3.0926143634,
   3.0469064304,
   -2.9654847514,
   3.0144957185,
   3.1376034342,
   -2.9376151015,
   3.1186156819,
   3.1010427179,
   -3.0128041517,
   3.0223379655,
   3.1155673165,
   3.1260945267,
   -3.0829510055,
   -3.1269634495,
   3.0553240876,
   3.0381417894,
   3.0230508731,
   3.0745166685,
   -3.1367028791,
   3.0655041777,
   -3.1298681081,
   3.0323680263,
   -3.1368312355,
   -3.0371002903,
   -3.0790870411,
   3.0781701132,
   3.0453018858,
   3.0825303448,
   3.0685237643,
   3.0499963614,
   3.0816979483,
   3.0556636112,
   3.0575712461,
   3.0890997736,
   3.054080372,
   3.0694520749,
   3.0345377668,
   3.1126574791,
   3.0890293031,
   3.0295082633,
   3.1139182509,
   3.0327577661,
   3.1079804705,
   3.1007747731,
   3.1201566141,
   3.0730189383,
   3.0667321542,
   3.1102252941,
   3.0165883028,
   -3.1089878488,
   3.0569625281,
   3.09939328,
   -3.1261637418,
   3.0801517184,
   3.0716864561,
   3.1339379507,
   3.1396054798,
   -3.1367848346,
   -2.9952591492,
   -3.1177515746,
   -3.1310191837,
   3.0926524785,
   -3.1018722157,
   3.0328672177,
   -3.1395208716,
   3.0425253628,
   3.0269306332,
   3.0540814108,
   3.090572851,
   3.0918655675,
   3.0678855494,
   3.0153549053,
   3.0007531453,
   3.1014053166,
   3.0045827744,
   3.0647232231,
   -3.0776077171,
   3.0920645477,
   3.1082933056,
   3.0702613009,
   3.0539957464,
   3.0853878391,
   3.0944894177,
   3.0092852016,
   3.0685349046,
   3.0285857611,
   2.988851261,
   3.1095777977,
   3.073424656,
   3.0976230902,
   -3.0540734841,
   3.0594380202,
   -3.0163790764,
   3.1211255786,
   3.0306384002,
   3.1363849267,
   3.076807497,
   3.0925850003,
   3.1032699389,
   -3.1234260086,
   -2.9431206422,
   3.1391712647,
   -3.1228111405,
   3.1197134101,
   3.008268493,
   3.0970329594,
   3.0792781511,
   3.0865248134,
   -3.1397690501,
   3.0130398768,
   3.0713276591,
   3.1240530118,
   -3.053569569,
   -3.1060493107,
   2.984211962,
   3.1361569035,
   3.0710780098,
   3.1152049563,
   -2.9492356161,
   3.0925290926,
   3.131068485,
   -3.1318520843
  ],
  "phi": [
   1.0366386589,
   1.1830861166,
   1.1598833338,
   -0.8974707156,
   2.1335724914,
   1.0462126443,
   1.2769430385,
   2.5667882018,
   1.487068783,
   1.3998644112,
   2.0213299835,
   1.4760830643,
   1.0247744045,
   1.1672828727,
   -0.8350050557,
   -1.5907024734,
   1.2296315093,
   1.4629238244,
   1.2463628256,
   0.9442830945,
   2.7388121426,
   1.6461968179,
   -1.1592987767,
   1.4463769402,
   1.6849918545,
   2.648769285,
   1.5776879973,
   1.8394254449,
   -1.4937568315,
   2.269125443,
   1.0103990547,
   2.2093128264,
   1.5577884775,
   1.2926582377,
   -1.3307917732,
   2.5998169707,
   1.3857805865,
   1.50224731,
   2.2254498296,
   -1.2743642596,
   -1.1336504707,
   -2.1520733579,
   -1.1469941703,
   -0.9259512424,
   -1.0883813079,
   -1.1755075634,
   -1.0010762665,
   -1.0422517472,
   -1.0815241767,
   -1.063401334,
   -1.1001172534,
   -1.12699246,
   -1.1491783909,
   -1.1426533373,
   -1.0172165654,
   -1.1036827595,
   -1.0260003363,
   -1.0622941474,
   -1.0332411391,
   -1.0978069048,
   -1.1196749,
   -1.1333251564,
   -1.0353603137,
   -1.0808419803,
   -1.3103647231,
   -1.0601311827,
   -1.0683280586,
   -0.9942947162,
   -1.0505179508,
   -1.0382596852,
   -1.0707665528,
   -1.0957855007,
   -1.3956646779,
   -1.6653747663,
   -1.5238149295,
   -0.9874821818,
   -1.1207968631,
   -1.7987014965,
   -1.3218064633,
   -1.1687704155,
   -0.9482320461,
   -1.1283342164,
   -1.249055666,
   -1.0976344504,
   -1.076773719,
   -1.1769287434,
   -1.1182002063,
   -1.1986943241,
   -1.0272835596,
   -1.044008572,
   -1.195865745,
   -1.0634595612,
   -1.0808709091,
   -1.0906807406,
   -1.1670313869,
   -1.0165693711,
   -1.1458635343,
   -1.7262016288,
   -1.9829936539,
   -1.9681459914,
   -0.9507576898,
   -1.0537982398,
   -1.3687696743,
   -1.0264645164,
   -1.0928668653,
   -1.0042816575,
   -1.0616296651,
   -1.2148585207,
   -1.3522104243,
   -1.3961223659,
   1.3583143548,
   -2.4712922446,
   -1.6858075362,
   -1.3803951018,
   -1.4185876936,
   1.3518699452,
   -1.0764428244,
   -1.0408791657,
   -1.2398314424,
   -1.0271904464,
   -1.1059490725,
   -1.0629039936,
   -0.998764133,
   -1.1113180666,
   -1.173635043,
   -1.1273567731,
   -0.9844158423,
   -1.020048159,
   -1.0305104901,
   -1.3262614088,
   -1.1632433072,
   -1.1496488243,
   -0.9797194913,
   -1.056084839,
   -1.1704649058,
   -1.2346130253,
   -1.0882789473,
   -1.1094335349,
   -1.0612968138,
   -1.0789852393,
   -1.0580846445,
   -1.1263688146,
   -1.207034879,
   -0.9533303395,
   -1.0951381761,
   -0.9466093524,
   -1.1550117415,
   -1.1422754588,
   -1.6111528481,
   -1.2729074274,
   -2.0588302042,
   -0.9941019918,
   -1.6295628316,
   -1.0561249357,
   -1.2807073158,
   -1.1032277107,
   -1.1869108509,
   -1.4416930715,
   -1.3710783646,
   -1.7778825375,
   -0.9763793044,
   -1.0889031011,
   -1.1644617734,
   -1.0631904721,
   -1.0497941546,
   -1.098412995,
   -1.1037451251,
   -0.9652519315,
   -1.0046163383,
   -1.0660787295,
   -1.0639750109,
   -1.0912107789,
   -1.1157865693,
   -1.0051965223,
   -1.158214348,
   -1.0696414369,
   -1.0691567861,
   -1.1891500658,
   -1.4268144941,
   -1.3710485507,
   -0.9785524211,
   1.1224843172,
   2.8206005194,
   1.9761386636,
   1.242118484,
   1.0345991619,
   1.1049735535,
   1.1175922166,
   1.6327542125,
   1.3780292957,
   -2.7580576953,
   -1.2468877291,
   -2.1004831028,
   2.3399474849,
   -1.4182948636,
   -1.7738787728,
   -0.9839909851,
   -1.0926363563,
   -1.2838797308,
   -1.1586078001,
   -2.0600994353,
   -1.8086750612,
   -1.8332523315,
   -1.0328970573,
   -1.1195355657,
   -1.6695101116,
   -1.1309196326,
   -0.8395503732,
   -1.0759326928,
   -1.2382959008,
   -0.9726260274,
   -1.1174010842,
   -1.1199883774,
   -1.1231131685,
   -1.0474924517,
   -1.1265592505,
   -1.2281933163,
   -1.6233769874,
   -2.4642144833,
   -1.1488063937,
   -1.2018730758,
   -1.0436332961,
   -1.0269985652,
   -1.0642541644,
   -0.9912429631,
   -1.0537198896,
   -1.0707816378,
   -1.0743429104,
   -1.0286351924,
   -1.1906005037,
   -1.0046144019,
   -1.1097715209,
   -1.0043382554,
   -1.0556014851,
   -1.02267305,
   -1.1444086348,
   -1.0692518212,
   -1.1404772216,
   -1.1373086096,
   -1.2291799312,
   -1.5075790194,
   -1.6268594299,
   -2.0075595332,
   -1.2543724713,
   -1.308694403,
   -2.2566227104,
   -2.314184814,
   -1.9286011364,
   1.7583323971,
   -1.0746190956,
   -0.9757750944,
   -0.9966521882,
   -1.0763073577,
   -2.2416517785,
   -1.323204861,
   -1.2270709034,
   -1.1747867121,
   1.4979945276,
   -1.8885918704,
   -2.2112716366,
   -2.1229337238,
   -1.5322482513,
   -1.230602003,
   -1.4924389401,
   0.730140345,
   -1.3275574099,
   -1.6092630344,
   2.2169661265,
   -1.0528574835,
   -1.371441712,
   -2.5664713317,
   -1.1650346928,
   -0.8922330337,
   1.178483957,
   -1.1565252339,
   -1.0751618099,
   -1.1280293598,
   -1.1393621486,
   -1.0759438528,
   -1.1974236405,
   -1.4284147672,
   -1.2958360437,
   -2.234230996,
   -1.453183585,
   -2.2712875153,
   -1.0493636051,
   -1.053516118,
   0.8785360575,
   1.5584940904,
   -1.6651132743,
   -1.4112343758,
   1.7037423423,
   -1.1041030827,
   -1.0696736248,
   -1.3406598424,
   -0.9357953818,
   -1.2210512677,
   -2.5805142944,
   -1.3084189202,
   -1.3978690417,
   -2.1316429662,
   -1.101613674,
   -1.9674595168,
   -1.2227971312,
   -0.9583343588,
   -2.6208797989,
   -2.372716711,
   -1.5998717621,
   -1.1270485431,
   -1.0774979893,
   -2.8133085163,
   -2.686834608,
   -2.5942569312,
   -1.2318294929,
   -1.0467421227,
   -1.0923548312,
   -1.1499377523,
   -0.9923915402,
   -1.2577637338,
   -0.8136111654,
   -0.9118635785,
   -0.9992937932,
   -2.7326704131,
   -1.2441974932,
   -1.0060175399,
   -1.3160451309,
   -1.9844692776,
   -1.979341632,
   -1.3065824028,
   -1.1246858225,
   -1.3490673521,
   -1.0105990701,
   -1.4858435073,
   1.0303129379,
   -1.0174249413,
   -2.3084965028,
   -1.3609958353,
   -2.6937705277,
   -2.1151401112,
   -2.2907763642,
   -1.8629920878,
   -1.3276551903,
   -1.0865973149,
   -1.3389960592,
   -1.7015508608,
   -0.8825941974,
   -1.2499194138,
   -1.7319203985,
   1.193704025,
   1.9111131899,
   -1.2058121942,
   1.7015540797,
   -1.7380368073,
   -1.5655417079,
   -1.1702534449,
   -1.2521489701,
   -1.1265801464,
   -1.9404686239,
   -1.0146208134,
   -0.9615234106,
   -0.9447268306,
   2.4335063224,
   -0.8945599335,
   -1.630287308,
   -1.8727538393,
   -2.593534841,
   -1.0727830182,
   -1.1339732641,
   -1.0763806401,
   -1.0928781814,
   -1.1064918665,
   -1.0858860461,
   -1.1100914874,
   -1.0713924804,
   -1.0179926977,
   -1.1319117386,
   -1.0535125567,
   -1.0494714402,
   -1.0554758226,
   -1.0807385867,
   -1.1530680906,
   -1.1271666624,
   -1.092840575,
   -1.0734650004,
   -1.0425488024,
   -1.0692335088,
   -1.0922062899,
   -1.1250645262,
   -0.9429088277,
   -1.1010797265,
   -0.9757380177,
   -1.1483891329,
   -1.0004406284,
   -1.0540086405,
   -1.066991086,
   -1.0968756343,
   -0.9832890145,
   -1.1003088594,
   -1.0868741128,
   -1.2116022315,
   -1.6525302893,
   -0.9490939117,
   -1.0220514777,
   -1.1747466119,
   -1.090905638,
   -1.1158898922,
   -1.163791818,
   -1.178266493,
   -1.11617525,
   -0.9955512097,
   -1.0760071822,
   -1.137499049,
   -1.4421805331,
   1.7448199584,
   -1.405018966,
   -1.3769299937,
   -1.8017509081,
   -0.9818015882,
   -0.9883334174,
   -1.0886077569,
   -1.1859912001,
   -1.0381357729,
   -1.0719828071,
   -0.9761582907,
   -1.1778375894,
   -1.0480521193,
   -1.1408037277,
   -1.1062142039,
   -0.99632909,
   -1.0748765636,
   -1.0520914448,
   -0.8884559605,
   -1.1100023238,
   -1.4743583526,
   -1.417886478,
   -0.9077197599,
   -0.9643157752,
   -1.1082591461,
   -1.1262336776,
   -1.1353134452,
   -1.1855489536,
   -1.2616591802,
   -1.8743225819,
   -2.0311548246,
   -1.0791027064,
   -1.191930368,
   -1.1400268755,
   -1.00725766,
   -1.1067154765,
   -1.097503024,
   -1.1688040019,
   -0.993037506,
   -1.1509319902,
   -1.2544596751,
   -1.3105493161,
   -1.2632097727,
   -1.0378218093,
   -1.1554601198,
   0.9392795142,
   -1.5514350174,
   -1.5388949397,
   -1.4069651799,
   -1.1625470743,
   -1.7127193991
  ],
  "psi": [
   0.8209933738,
   0.9405676828,
   0.6683078774,
   0.657797127,
   -0.6631684628,
   -2.4521383044,
   -2.4659344304,
   -1.930755114,
   -2.8185641917,
   0.4827628757,
   0.5573338567,
   0.8724314885,
   0.8618323239,
   0.6786508146,
   0.3988326263,
   -0.7579258725,
   0.12489862,
   0.2485352003,
   -0.1557799119,
   -2.6607008661,
   -2.3776654279,
   -2.0917998933,
   0.1045448199,
   2.1618889842,
   0.1604842258,
   -2.4822698684,
   -2.065917148,
   0.2155708244,
   -0.0565818186,
   0.0041520611,
   -2.6547778083,
   0.898030542,
   -1.9858649122,
   -2.1899280558,
   -2.9050071354,
   -2.4403417053,
   -0.8853497718,
   -2.6969372503,
   -2.2774111759,
   -2.5936982438,
   2.61545569,
   -0.3604099565,
   2.6639807834,
   2.7496098245,
   -0.7554656979,
   -0.7614079369,
   -0.7676655975,
   -0.8685894407,
   -0.7240918521,
   -0.8397260269,
   -0.7743664694,
   -0.7822819713,
   -0.7738306827,
   -0.8278229639,
   -0.6974355715,
   -0.8136440794,
   -0.7665675412,
   -0.8171009232,
   -0.8370088422,
   -0.8661025063,
   -0.717995712,
   -0.8935027476,
   -0.9008435585,
   -0.8891211569,
   -0.7824508119,
   -0.559132467,
   -0.7445158702,
   -0.714724973,
   -0.8547528103,
   -0.9062165082,
   -0.7657759933,
   -0.7567769465,
   -0.7296957625,
   -0.4713585402,
   -0.5630619344,
   2.1521868523,
   -0.692493137,
   -0.4236028104,
   0.0277420219,
   0.1900110365,
   2.4815498358,
   -0.6523417815,
   -0.4290665555,
   -0.1780619108,
   -0.4570003792,
   -0.6702095072,
   -0.6181306929,
   -0.7938186864,
   -0.709929905,
   -0.8561363249,
   -0.5873597912,
   -0.7239394265,
   -0.8003580509,
   -0.7073429172,
   -0.7511465858,
   -0.6078892024,
   -0.8895780433,
   -0.5424437203,
   -0.4988590191,
   -0.253608006,
   -1.0607867537,
   -0.758295478,
   -0.6706629997,
   -0.6250455885,
   -0.7874938481,
   -0.8665273642,
   -0.8196885246,
   -0.665723127,
   -0.8136516161,
   -0.5524151148,
   -0.5115931585,
   -0.0909198436,
   2.8742444199,
   1.8895829668,
   -0.5607206735,
   0.1547465771,
   2.8771726197,
   -0.8146432386,
   -0.7151915581,
   -0.5744574471,
   -0.8132172862,
   -0.7989877217,
   -0.8386512448,
   -0.8392134998,
   -0.6681649162,
   -0.7032596902,
   -0.7233653664,
   -0.9761970804,
   -0.7432490382,
   -0.9503450336,
   -0.6140003623,
   -0.7461030791,
   -0.746470048,
   -0.7550089844,
   -0.8698299548,
   -0.6860590734,
   -0.5663307965,
   -0.7237719754,
   -0.664294622,
   -0.8096529055,
   -0.7448593995,
   -0.755043805,
   -0.721478994,
   -0.7910278413,
   -0.7434813469,
   -0.8416623562,
   -0.9116157194,
   -0.6111854366,
   -0.4292627997,
   -0.7613805203,
   -0.7280721091,
   1.0273822191,
   -0.5448455342,
   -1.0099681256,
   -0.7596145895,
   -0.7461737826,
   -0.6099500257,
   -0.5867588534,
   -0.2059240389,
   1.5777432551,
   2.6491566612,
   -0.6071743495,
   -0.7511002072,
   -0.7543832546,
   -0.7706334263,
   -0.7232498288,
   -0.7111579509,
   -0.79674164,
   -0.8740977935,
   -0.7434866048,
   -0.7275547152,
   -0.7998876573,
   -0.7348634242,
   -0.8096107711,
   -0.7835294036,
   -0.7150366797,
   -0.7742055763,
   -0.7434951473,
   -0.5270166977,
   -0.2025993414,
   -0.6578351657,
   -0.5315678157,
   -2.0740319971,
   -2.339473971,
   -2.5880593627,
   -2.8562502588,
   0.6279318301,
   0.7052606162,
   0.255708856,
   0.154342074,
   -2.8938886395,
   2.8196494041,
   -2.6263261069,
   3.0409261963,
   2.6468486039,
   -0.1675442349,
   2.7565822189,
   2.5696529001,
   2.5063579898,
   2.4436521053,
   2.3395883228,
   2.4632431897,
   1.6328717658,
   2.5284558085,
   2.6869038146,
   2.2196408265,
   -0.0551355284,
   1.9909963636,
   -0.8439223854,
   -0.7241673168,
   -0.8005898715,
   -0.8737636306,
   -0.8910630627,
   -0.7477146652,
   -0.8638162473,
   -0.6492397123,
   -0.8864289601,
   -0.6352663514,
   -0.2766689174,
   -1.1010818251,
   -0.7961700634,
   -0.8407031838,
   -0.7334053759,
   -0.8154789756,
   -0.8213284302,
   -0.8451028544,
   -0.8167572719,
   -0.8490665323,
   -0.789080728,
   -0.7708460206,
   -0.7378107271,
   -0.7423262221,
   -0.757173253,
   -0.845600439,
   -0.7939372135,
   -0.7717990333,
   -0.773550174,
   -0.7559117095,
   -0.6276512984,
   -0.6959164608,
   -0.3156364884,
   -0.2340181754,
   2.0738521169,
   2.5030332069,
   2.5262829233,
   2.5944257726,
   2.8599513882,
   2.7937807586,
   1.9273313032,
   -3.0279957887,
   2.6917365153,
   -0.5314504118,
   -0.5009627236,
   2.3248121063,
   2.1299714851,
   2.505887576,
   2.5005635755,
   -0.5014441992,
   0.2604265414,
   -0.5154428141,
   2.1134413998,
   2.2893537453,
   2.2120358509,
   2.7876033935,
   1.2182246976,
   1.3641236603,
   0.0836196515,
   -1.5871589776,
   3.0199800348,
   2.5445686956,
   1.9157978082,
   1.0802272041,
   2.8185468643,
   2.550034904,
   -1.9654088684,
   -0.4775517196,
   -0.8854716813,
   -0.766824058,
   -0.6848708746,
   -0.6850378745,
   -0.5164152149,
   2.2178120787,
   2.1288359935,
   2.2204318742,
   2.5272514015,
   3.0643362237,
   2.6166307703,
   -0.8336745179,
   0.8736726591,
   -0.2554630829,
   2.1007261542,
   1.1718945343,
   2.6419114806,
   2.8177782246,
   2.7892965107,
   2.8589500596,
   2.4200250295,
   2.2781073041,
   2.8178256691,
   2.4328807141,
   2.8531989944,
   1.6010026082,
   -0.4808573946,
   0.9963266364,
   2.8857213155,
   2.3690148281,
   -0.0012256587,
   2.1295222236,
   0.1207165211,
   2.4864453585,
   2.2463105021,
   2.7357777239,
   2.772974636,
   2.6548315499,
   -0.573300562,
   -0.6796087538,
   -0.6650330052,
   -0.823281044,
   2.6035188878,
   2.8585989992,
   2.6471845564,
   2.6855277211,
   -0.8288247547,
   2.6487343017,
   2.2172366367,
   2.4045058456,
   2.4691008983,
   -0.2227392578,
   -2.9699739285,
   2.840949591,
   -0.812986748,
   -0.6291109868,
   -0.7010062341,
   0.2217657661,
   0.8063437784,
   2.3972177818,
   2.6059822915,
   2.7891299466,
   2.7381881919,
   0.1912001613,
   2.3389606606,
   2.3378689505,
   2.3096824025,
   -0.2730871787,
   1.361826533,
   -0.5294162991,
   2.6616572487,
   1.1211430199,
   2.6723917425,
   3.1345923738,
   2.7110925957,
   -0.6517598424,
   0.052315027,
   1.8452611554,
   2.7643856521,
   -0.7957039313,
   -0.4810186874,
   -0.7882969715,
   1.9162076617,
   2.8308182561,
   2.6480054294,
   -0.7554004956,
   2.9186993823,
   2.4500657489,
   -0.0164942292,
   2.1240577109,
   2.304907478,
   -0.7616011002,
   -0.7076689595,
   -0.8065737926,
   -0.738481632,
   -0.7811905302,
   -0.7561806931,
   -0.7409968565,
   -0.8379477627,
   -0.7426733267,
   -0.7936127091,
   -0.752280963,
   -0.7882892716,
   -0.8018752399,
   -0.6727991208,
   -0.682642843,
   -0.7802505665,
   -0.7096960204,
   -0.8037170675,
   -0.8152781437,
   -0.7947109401,
   -0.650853439,
   -0.8075927152,
   -0.7956085202,
   -0.6819129475,
   -0.7833757958,
   -0.8050632258,
   -0.8260311743,
   -0.8513922297,
   -0.7709537241,
   -0.7773694294,
   -0.8594400685,
   -0.7924553492,
   -0.7369396549,
   -0.7399145262,
   -0.4967961331,
   -0.8109836097,
   -0.6942704705,
   -0.97337331,
   -0.6113869879,
   -0.9266762713,
   -0.5493200909,
   -0.7577592343,
   -0.7528170822,
   -0.7864264507,
   -0.7244577057,
   -0.589087816,
   0.0098622894,
   0.1879064138,
   2.3135006718,
   1.9315374309,
   2.2746381513,
   2.3162825304,
   -0.6946819957,
   -0.7364430465,
   -0.7096291811,
   -0.856533685,
   -0.7559402176,
   -0.8286125657,
   -0.5745070272,
   -0.8752210669,
   -0.5926533846,
   -0.5999144717,
   -0.8303758263,
   -0.4150108572,
   -0.5013859429,
   -0.7844668829,
   -0.4372143355,
   -0.4365638712,
   -0.4583011898,
   -0.9930055145,
   -0.702872133,
   -0.7214529643,
   -0.711652543,
   -0.6952197905,
   -0.697158916,
   -0.7989447212,
   -0.2074493737,
   1.8799327244,
   -0.5818216002,
   -0.721089228,
   -0.7918832076,
   -0.8002586928,
   -0.7431206191,
   -0.7912284046,
   -0.7678935116,
   -0.7380172446,
   -0.6286430326,
   -0.8469934273,
   -0.7505480253,
   -0.6056392059,
   -0.7334188816,
   -0.6555961624,
   0.8700453618,
   2.8667859779,
   -0.5575780374,
   -0.5168569269,
   -0.7538508945
  ]
 },
 "A2ADR_conformer_1301": {
  "omega": [
   -3.1253616634,
   -3.0785298408,
   -3.0400770761,
   3.0967246373,
   -2.9771089816,
   3.0704303676,
   -2.945324292,
   -3.123186956,
   2.9977441457,
   -3.0499279502,
   3.083477959,
   -3.1399639654,
   -3.0634622345,
   3.1023152933,
   2.9918178453,
   2.9536969951,
   -3.0382813473,
   3.0411952716,
   -3.0373123804,
   -3.0563143901,
   -3.0486456377,
   3.1363556816,
   -3.1273034096,
   3.138586888,
   -3.0867185776,
   -3.1275454667,
   3.1232309056,
   -3.1225848484,
   3.1314793647,
   2.9952237523,
   3.0842750914,
   2.9585836443,
   3.0770360043,
   3.0601003939,
   -3.1111114589,
   3.0918918582,
   3.0457632974,
   3.0131427926,
   -3.0249625426,
   3.1000989523,
   -3.1321023894,
   -3.0540434646,
   2.9365109761,
   3.1353615059,
   3.1374453411,
   3.1072431574,
   3.0681150061,
   3.0837307763,
   3.094208676,
   3.1015695925,
   3.1036104553,
   3.0959800151,
   3.1329792507,
   3.0734447701,
   3.0390347089,
   3.0492240661,
   3.0884463067,
   3.0797993337,
   3.130515515,
   3.1237688599,
   3.1175456675,
   -3.1309679326,
   -3.1240759536,
   -3.1075548802,
   -3.1145086627,
   2.947466778,
   3.0373559405,
   3.0406556423,
   3.1358903823,
   3.1225697567,
   -3.1239547773,
   3.1087704258,
   -3.1134245834,
   -3.0665725217,
   -3.0704670792,
   3.0886079388,
   3.11716731,
   -3.0800846274,
   -3.127769391,
   3.1299495495,
   -3.0180193123,
   3.1294552596,
   -3.1362307793,
   2.9185045187,
   2.9787991958,
   3.1047768215,
   3.0482283053,
   3.1343595548,
   2.9925843932,
   3.0761844897,
   3.0458196984,
   3.0286588221,
   3.0958714064,
   3.0277213241,
   -3.1300181308,
   2.9330254995,
   -3.0874918579,
   -3.0625084247,
   -3.0495267541,
   -3.0905811779,
   -3.0385434714,
   3.1390692836,
   3.1383253093,
   2.9475942845,
   3.1014216382,
   3.1132002561,
   3.0749157829,
   -3.1391002698,
   -3.0836304069,
   3.1159030678,
   -3.0668577371,
   3.0666298018,
   -3.1199721019,
   -3.0948159727,
   -2.8465481617,
   -3.1371195339,
   -2.9941741146,
   -3.1113203368,
   3.0978581897,
   3.0279284986,
   3.1358549405,
   3.0596788747,
   3.1327639622,
   3.1071177979,
   3.0520205558,
   3.0920221542,
   3.0352856964,
   3.1053755939,
   3.1351598848,
   -3.0126873474,
   3.0277699629,
   3.0457460059,
   3.06697954,
   3.1392851453,
   3.1250054694,
   -3.1000396995,
   2.9318450898,
   3.0447056317,
   2.9797348194,
   3.110612432,
   3.0391007404,
   3.1282503663,
   3.0768240504,
   2.9925827781,
   3.0639260409,
   3.1024244075,
   3.1174763116,
   3.0607794182,
   3.1249325677,
   -3.1082592309,
   -3.1013367707,
   -2.921487235,
   3.1199211559,
   -3.0180074534,
   -3.1392434625,
   3.1325510159,
   3.0192489458,
   3.1267347698,
   -3.055123301,
   3.1200248246,
   3.0736123265,
   3.1180803273,
   3.0875585888,
   3.0803663764,
   3.0416431915,
   3.0659094924,
   3.0389535781,
   3.0776804994,
   3.0863817451,
   3.0910470369,
   3.0738203417,
   3.0819711506,
   3.0896191619,
   3.0795744319,
   -3.1331732075,
   3.0529513637,
   3.0898094751,
   3.0919643375,
   -3.1288483962,
   -3.0522371133,
   -3.1372524293,
   3.0153571678,
   -3.1207987626,
   -3.0812946154,
   -3.0658912181,
   -3.1252770759,
   3.1229500246,
   3.0802610824,
   -3.0353694416,
   3.0298769302,
   3.138055205,
   -3.1243728314,
   3.0949350979,
   -3.1191994146,
   -3.0933170341,
   3.0914061663,
   2.8681003804,
   -3.0468496352,
   -3.1297268885,
   3.0770731015,
   3.0596868233,
   2.9565623813,
   3.1366055364,
   2.9981419267,
   -3.0587998392,
   -3.1197729289,
   3.1299191913,
   -3.0442852368,
   -3.1188337145,
   -3.1298109651,
   3.0853132812,
   -3.1051763537,
   -3.1129343418,
   3.0902067255,
   3.1141412773,
   3.0557272484,
   -3.0951068914,
   -3.043140356,
   -3.1165464067,
   -2.9112476934,
   3.1336014239,
   3.026790801,
   3.0770054872,
   3.0857917623,
   3.0815375178,
   -3.1331853353,
   3.0795217672,
   -3.129296794,
   3.063133503,
   -3.1294575402,
   3.0229624993,
   3.0587373772,
   3.0478157638,
   3.126491207,
   3.0833047069,
   3.1092537226,
   3.1063022883,
   3.0931656987,
   3.0372358154,
   3.1014923124,
   3.0647818285,
   3.0264666478,
   3.0474596686,
   -3.1228365351,
   -3.0622267677,
   -3.0780616748,
   2.9982800834,
   -3.090382375,
   -3.0963815306,
   -3.1228561177,
   3.1386548832,
   3.1395538739,
   -3.135124538,
   -3.1121711583,
   -3.0822261466,
   -3.134526057,
   3.048358732,
   -3.1093732329,
   -3.1397867369,
   3.0877938475,
   3.0609747295,
   -2.8921935005,
   -3.0046965812,
   -3.1330742217,
   3.0878685923,
   -3.0815255457,
   3.0265087225,
   3.1406728801,
   3.103498956,
   -3.1382485956,
   -3.1119359761,
   2.6255653964,
   -3.0284301185,
   3.0650868414,
   -3.0574027358,
   3.1366022354,
   -3.0258529724,
   -3.1336299707,
   -3.1301007323,
   3.1410040868,
   3.0716330099,
   3.0337054602,
   -3.0922731645,
   -2.9592339461,
   -3.0604228521,
   3.030910009,
   3.0185534736,
   -3.0361701702,
   3.1079076898,
   -3.0912919525,
   3.1272088549,
   3.1064517489,
   3.084367358,
   3.1413631963,
   3.1155737283,
   -3.129352864,
   -3.0674965179,
   3.0863005835,
   -3.0277817511,
   2.9961665762,
   3.0588482587,
   -3.0703419813,
   3.0575128939,
   3.0516208098,
   3.1415219759,
   -3.1202242401,
   3.1077359545,
   3.0282728607,
   3.1282716679,
   3.0898302333,
   -3.134058143,
   -3.1311166356,
   2.9257790686,
   3.0368423717,
   3.0124799118,
   -3.0757831227,
   3.1184326252,
   2.9873628729,
   -3.025889611,
   2.9401016587,
   -3.0767997131,
   -3.1079699304,
   3.1082874513,
   3.0154134227,
   2.9951313884,
   -3.1119718421,
   3.1116716947,
   3.1326204254,
   2.9699233903,
   3.1389235526,
   -3.0527782441,
   3.1194818072,
   -3.0449250981,
   3.1327798915,
   3.1041426054,
   -2.9498790157,
   -3.1005069045,
   3.0663188491,
   -3.0726332569,
   -2.9942137461,
   -3.080619373,
   -3.0367739472,
   -3.1000435989,
   3.1269767884,
   -3.0010006065,
   3.0916704807,
   -2.9386034325,
   3.046856132,
   -3.1098987765,
   -3.1382499285,
   3.0960502559,
   3.050661008,
   -3.0105472313,
   -3.0286096376,
   3.0635343059,
   -3.1190555315,
   -3.1210874137,
   -3.01965321,
   -3.0395076144,
   3.1236438291,
   3.1092542848,
   3.1379024368,
   3.1362901014,
   -3.0226873359,
   -3.1378225473,
   3.0920739148,
   3.1158731214,
   3.0781701132,
   3.0453018858,
   3.0825303448,
   3.0685237643,
   3.0499963614,
   3.0816979483,
   3.0556636112,
   3.0575712461,
   3.0890997736,
   3.054080372,
   3.0694520749,
   3.0345377668,
   3.1126574791,
   3.0890293031,
   3.0295082633,
   3.1139182509,
   3.0327577661,
   3.1079804705,
   3.1007747731,
   3.1201566141,
   3.0730189383,
   3.0667321542,
   3.1102252941,
   3.0165883028,
   -3.1089878488,
   3.0569625281,
   3.09939328,
   -3.1261637418,
   3.0801517184,
   3.0716864561,
   3.1339379507,
   3.1396054798,
   -3.1367848346,
   -2.9952591492,
   -3.1177515746,
   -3.1310191837,
   3.0926524785,
   -3.1018722157,
   3.0328672177,
   -3.1395208716,
   3.0425253628,
   3.0269306332,
   3.0540814108,
   3.090572851,
   3.0918655675,
   3.0678855494,
   3.0153549053,
   3.0007531453,
   3.1014053166,
   3.0045827744,
   3.0647232231,
   -3.0776077171,
   3.0920645477,
   3.1082933056,
   3.0702613009,
   3.0539957464,
   3.0853878391,
   3.0944894177,
   3.0092852016,
   3.0685349046,
   3.0285857611,
   2.988851261,
   3.1095777977,
   3.073424656,
   3.0976230902,
   -3.0540734841,
   3.0594380202,
   -3.0163790764,
   3.1211255786,
   3.0306384002,
   3.1363849267,
   3.076807497,
   3.0925850003,
   3.1032699389,
   -3.1234260086,
   -2.9431206422,
   3.1391712647,
   -3.1228111405,
   3.1197134101,
   3.008268493,
   3.0970329594,
   3.0792781511,
   3.0865248134,
   -3.1397690501,
   3.0130398768,
   3.0713276591,
   3.1240530118,
   -3.053569569,
   -3.1065271279,
   -3.1109123559,
   3.1153785614,
   -2.9739858737,
   2.8842451695,
   -3.1109980064,
   -3.0608980616,
   -3.0790959293,
   -3.0076317588
  ],
  "phi": [
   -0.8897533723,
   -1.0439986125,
   -1.0842552823,
   -1.3439415424,
   -1.0766078288,
   -1.0187949094,
   -1.5478148797,
   -1.0701145726,
   -1.6257043691,
   1.710423821,
   -1.6753716031,
   -2.3328315368,
   -2.4907950705,
   -1.1041311446,
   -1.0993903285,
   1.4178495047,
   -2.0484049182,
   -1.8317441502,
   -2.2554178048,
   -1.2732510529,
   -1.1009608483,
   -1.3767851494,
   1.3776645147,
   -1.0386853902,
   -1.1050639202,
   -1.308534928,
   -1.6911856134,
   -1.2947820647,
   1.3328394528,
   -2.6850532284,
   -2.0865421641,
   -1.2279737552,
   -0.8979283177,
   -0.9842300035,
   1.5270199642,
   1.659207025,
   -1.1866699439,
   -1.9557409161,
   -2.6311794742,
   -1.2743642596,
   -1.1336504707,
   -2.1520733579,
   -1.1469941703,
   -0.9259512424,
   -1.0883813079,
   -1.1755075634,
   -1.0010762665,
   -1.0422517472,
   -1.0815241767,
   -1.063401334,
   -1.1001172534,
   -1.12699246,
   -1.1491783909,
   -1.1426533373,
   -1.0172165654,
   -1.1036827595,
   -1.0260003363,
   -1.0622941474,
   -1.0332411391,
   -1.0978069048,
   -1.1196749,
   -1.1333251564,
   -1.0353603137,
   -1.0808419803,
   -1.3103647231,
   -1.0601311827,
   -1.0683280586,
   -0.9942947162,
   -1.0505179508,
   -1.0382596852,
   -1.0707665528,
   -1.0957855007,
   -1.3956646779,
   -1.6653747663,
   -1.5238149295,
   -0.9874821818,
   -1.1207968631,
   -1.7987014965,
   -1.3218064633,
   -1.1687704155,
   -0.9482320461,
   -1.1283342164,
   -1.249055666,
   -1.0976344504,
   -1.076773719,
   -1.1769287434,
   -1.1182002063,
   -1.1986943241,
   -1.0272835596,
   -1.044008572,
   -1.195865745,
   -1.0634595612,
   -1.0808709091,
   -1.0906807406,
   -1.1670313869,
   -1.0165693711,
   -1.1458635343,
   -1.7262016288,
   -1.9829936539,
   -1.9681459914,
   -0.9507576898,
   -1.0537982398,
   -1.3687696743,
   -1.0264645164,
   -1.0928668653,
   -1.0042816575,
   -1.0616296651,
   -1.2148585207,
   -1.3522104243,
   -1.3961223659,
   1.3583143548,
   -2.4712922446,
   -1.6858075362,
   -1.3803951018,
   -1.4185876936,
   1.3518699452,
   -1.0764428244,
   -1.0408791657,
   -1.2398314424,
   -1.0271904464,
   -1.1059490725,
   -1.0629039936,
   -0.998764133,
   -1.1113180666,
   -1.173635043,
   -1.1273567731,
   -0.9844158423,
   -1.020048159,
   -1.0305104901,
   -1.3262614088,
   -1.1632433072,
   -1.1496488243,
   -0.9797194913,
   -1.056084839,
   -1.1704649058,
   -1.2346130253,
   -1.0882789473,
   -1.1094335349,
   -1.0612968138,
   -1.0789852393,
   -1.0580846445,
   -1.1263688146,
   -1.207034879,
   -0.9533303395,
   -1.0951381761,
   -0.9466093524,
   -1.1550117415,
   -1.1422754588,
   -1.6111528481,
   -1.2729074274,
   -2.0588302042,
   -0.9941019918,
   -1.6295628316,
   -1.0561249357,
   -1.2807073158,
   -1.1032277107,
   -1.1869108509,
   -1.4416930715,
   -1.3710783646,
   -1.7778825375,
   -0.9763793044,
   -1.0889031011,
   -1.1644617734,
   -1.0631904721,
   -1.0497941546,
   -1.098412995,
   -1.1037451251,
   -0.9652519315,
   -1.0046163383,
   -1.0660787295,
   -1.0639750109,
   -1.0912107789,
   -1.1157865693,
   -1.0051965223,
   -1.158214348,
   -1.0696414369,
   -1.0691567861,
   -1.1891500658,
   -1.4268144941,
   -1.3710485507,
   -0.9785524211,
   0.9842788323,
   1.1465723617,
   1.158114212,
   1.0348909206,
   1.1507992442,
   1.05294547,
   1.1476037583,
   0.9369663766,
   -2.0776984147,
   2.7220899168,
   -3.1003321462,
   1.6670615409,
   1.7584461737,
   -1.1328780412,
   -1.7737794126,
   -0.8051604401,
   -1.0953957959,
   -1.2206108654,
   -1.1586078001,
   -2.0600994353,
   -1.8086750612,
   -1.8332523315,
   -1.0328970573,
   -1.1195355657,
   -1.6695101116,
   -1.1309196326,
   -0.8395503732,
   -1.0759326928,
   -1.2382959008,
   -0.9726260274,
   -1.1174010842,
   -1.1199883774,
   -1.1231131685,
   -1.0474924517,
   -1.1265592505,
   -1.2281933163,
   -1.6233769874,
   -2.4642144833,
   -1.1488063937,
   -1.2018730758,
   -1.0436332961,
   -1.0269985652,
   -1.0642541644,
   -0.9912429631,
   -1.0537198896,
   -1.0707816378,
   -1.0743429104,
   -1.0286351924,
   -1.1906005037,
   -1.0046144019,
   -1.1097715209,
   -1.0043382554,
   -1.0556014851,
   -1.02267305,
   -1.1444086348,
   -1.0692518212,
   -1.1404772216,
   -1.1373086096,
   -1.2291799312,
   -1.5075790194,
   -1.6325429187,
   -1.1311284461,
   -1.0265230216,
   -1.0765158888,
   -1.2137097933,
   -2.1296970747,
   -1.1364997891,
   -1.0849356375,
   -1.1489951729,
   -1.028448877,
   -1.0755309852,
   -1.0597107602,
   -1.0879989562,
   -1.1060463764,
   -1.2171615307,
   -0.9754531756,
   -0.992172094,
   1.1774824936,
   -2.572982564,
   -1.8215331754,
   -1.5924904866,
   -2.5659421596,
   -1.0382214875,
   -1.2064452132,
   -1.2356960098,
   -2.0890521612,
   1.138163693,
   -1.0507345731,
   -2.0577171313,
   -1.0904763658,
   1.0844375264,
   -1.4945291275,
   1.6071453526,
   -0.9948495202,
   -1.2316478672,
   -2.0001034217,
   -0.9661387658,
   -1.0920718903,
   -1.334514751,
   -1.608098667,
   -0.9308083443,
   -1.2400073022,
   -1.1341128275,
   -2.4162759861,
   -2.1685382877,
   -1.7667597384,
   -1.7981567626,
   -2.551493055,
   -2.0901400796,
   -1.103976103,
   1.5782594429,
   -1.9409686063,
   -1.0008441945,
   -1.0884727856,
   -0.892561464,
   -1.465858003,
   1.6425614907,
   -1.2608080762,
   -1.9229668773,
   -1.3009674194,
   -2.7741303949,
   -1.504521593,
   -1.0571207681,
   -1.1799445644,
   -1.1855616887,
   -1.1284019843,
   -1.1056970804,
   -1.1952136399,
   -1.1460231247,
   -2.5008956809,
   -1.4280505933,
   0.8080242995,
   0.9731860508,
   1.2119148083,
   1.1081008526,
   1.1753936606,
   1.3357843972,
   1.0465943399,
   1.1959247543,
   1.3517993178,
   1.1587517458,
   2.9271283034,
   2.4473104428,
   1.0600787698,
   1.1105427926,
   1.5021588988,
   1.7119718165,
   1.2540129941,
   1.8492936875,
   1.1632538291,
   1.8446665242,
   2.635931957,
   2.4300077481,
   2.3371648195,
   1.9443551728,
   1.0226911714,
   1.3211569505,
   1.1547017147,
   1.9791573563,
   1.0456608435,
   0.9259548642,
   -1.6787297524,
   1.2095064429,
   1.7462283436,
   1.2334842683,
   0.8723227415,
   0.8665131125,
   1.2907957642,
   3.0241257098,
   1.5548004217,
   1.0687980279,
   2.7805158318,
   1.7712085328,
   2.5544270975,
   2.1814666433,
   1.7326953707,
   1.7936582211,
   1.0463898998,
   1.036853791,
   2.4095416989,
   1.9699592497,
   0.9248324839,
   -1.5774995279,
   1.9752251278,
   1.0545829724,
   -1.0727830182,
   -1.1339732641,
   -1.0763806401,
   -1.0928781814,
   -1.1064918665,
   -1.0858860461,
   -1.1100914874,
   -1.0713924804,
   -1.0179926977,
   -1.1319117386,
   -1.0535125567,
   -1.0494714402,
   -1.0554758226,
   -1.0807385867,
   -1.1530680906,
   -1.1271666624,
   -1.092840575,
   -1.0734650004,
   -1.0425488024,
   -1.0692335088,
   -1.0922062899,
   -1.1250645262,
   -0.9429088277,
   -1.1010797265,
   -0.9757380177,
   -1.1483891329,
   -1.0004406284,
   -1.0540086405,
   -1.066991086,
   -1.0968756343,
   -0.9832890145,
   -1.1003088594,
   -1.0868741128,
   -1.2116022315,
   -1.6525302893,
   -0.9490939117,
   -1.0220514777,
   -1.1747466119,
   -1.090905638,
   -1.1158898922,
   -1.163791818,
   -1.178266493,
   -1.11617525,
   -0.9955512097,
   -1.0760071822,
   -1.137499049,
   -1.4421805331,
   1.7448199584,
   -1.405018966,
   -1.3769299937,
   -1.8017509081,
   -0.9818015882,
   -0.9883334174,
   -1.0886077569,
   -1.1859912001,
   -1.0381357729,
   -1.0719828071,
   -0.9761582907,
   -1.1778375894,
   -1.0480521193,
   -1.1408037277,
   -1.1062142039,
   -0.99632909,
   -1.0748765636,
   -1.0520914448,
   -0.8884559605,
   -1.1100023238,
   -1.4743583526,
   -1.417886478,
   -0.9077197599,
   -0.9643157752,
   -1.1082591461,
   -1.1262336776,
   -1.1353134452,
   -1.1855489536,
   -1.2616591802,
   -1.8743225819,
   -2.0311548246,
   -1.0791027064,
   -1.191930368,
   -1.1400268755,
   -1.00725766,
   -1.1067154765,
   -1.097503024,
   -1.1688040019,
   -0.993037506,
   -1.1509319902,
   -1.2544596751,
   -1.3105493161,
   1.075226598,
   1.1161303993,
   1.4068531511,
   2.5989247388,
   1.1875973072,
   1.1031682887,
   1.1280822162,
   1.1280901742,
   1.0281737253
  ],
  "psi": [
   2.829563847,
   -0.7224992075,
   -0.7200341659,
   -0.4378373824,
   -0.3990124275,
   -0.635176518,
   -0.5912823946,
   -0.649348248,
   2.0248087209,
   2.3174171419,
   -0.2625167956,
   2.7949964438,
   2.8476236267,
   2.5502032067,
   2.7286681396,
   -0.6933599457,
   0.2206952862,
   2.2609597919,
   2.2513147304,
   2.3868818745,
   2.6071155448,
   -0.5659001642,
   -0.1053140934,
   0.3166550645,
   -0.8325064181,
   -0.4824931497,
   -0.2843190886,
   2.2502175641,
   0.1021699144,
   0.0974335722,
   -3.0876865031,
   1.9176535181,
   2.8742319538,
   -0.5563882787,
   2.413533168,
   -0.2167044612,
   0.2398666325,
   2.7193507797,
   2.1024210709,
   2.9437844441,
   2.61545569,
   -0.3604099565,
   2.6639807834,
   2.7496098245,
   -0.7554656979,
   -0.7614079369,
   -0.7676655975,
   -0.8685894407,
   -0.7240918521,
   -0.8397260269,
   -0.7743664694,
   -0.7822819713,
   -0.7738306827,
   -0.8278229639,
   -0.6974355715,
   -0.8136440794,
   -0.7665675412,
   -0.8171009232,
   -0.8370088422,
   -0.8661025063,
   -0.717995712,
   -0.8935027476,
   -0.9008435585,
   -0.8891211569,
   -0.7824508119,
   -0.559132467,
   -0.7445158702,
   -0.714724973,
   -0.8547528103,
   -0.9062165082,
   -0.7657759933,
   -0.7567769465,
   -0.7296957625,
   -0.4713585402,
   -0.5630619344,
   2.1521868523,
   -0.692493137,
   -0.4236028104,
   0.0277420219,
   0.1900110365,
   2.4815498358,
   -0.6523417815,
   -0.4290665555,
   -0.1780619108,
   -0.4570003792,
   -0.6702095072,
   -0.6181306929,
   -0.7938186864,
   -0.709929905,
   -0.8561363249,
   -0.5873597912,
   -0.7239394265,
   -0.8003580509,
   -0.7073429172,
   -0.7511465858,
   -0.6078892024,
   -0.8895780433,
   -0.5424437203,
   -0.4988590191,
   -0.253608006,
   -1.0607867537,
   -0.758295478,
   -0.6706629997,
   -0.6250455885,
   -0.7874938481,
   -0.8665273642,
   -0.8196885246,
   -0.665723127,
   -0.8136516161,
   -0.5524151148,
   -0.5115931585,
   -0.0909198436,
   2.8742444199,
   1.8895829668,
   -0.5607206735,
   0.1547465771,
   2.8771726197,
   -0.8146432386,
   -0.7151915581,
   -0.5744574471,
   -0.8132172862,
   -0.7989877217,
   -0.8386512448,
   -0.8392134998,
   -0.6681649162,
   -0.7032596902,
   -0.7233653664,
   -0.9761970804,
   -0.7432490382,
   -0.9503450336,
   -0.6140003623,
   -0.7461030791,
   -0.746470048,
   -0.7550089844,
   -0.8698299548,
   -0.6860590734,
   -0.5663307965,
   -0.7237719754,
   -0.664294622,
   -0.8096529055,
   -0.7448593995,
   -0.755043805,
   -0.721478994,
   -0.7910278413,
   -0.7434813469,
   -0.8416623562,
   -0.9116157194,
   -0.6111854366,
   -0.4292627997,
   -0.7613805203,
   -0.7280721091,
   1.0273822191,
   -0.5448455342,
   -1.0099681256,
   -0.7596145895,
   -0.7461737826,
   -0.6099500257,
   -0.5867588534,
   -0.2059240389,
   1.5777432551,
   2.6491566612,
   -0.6071743495,
   -0.7511002072,
   -0.7543832546,
   -0.7706334263,
   -0.7232498288,
   -0.7111579509,
   -0.79674164,
   -0.8740977935,
   -0.7434866048,
   -0.7275547152,
   -0.7998876573,
   -0.7348634242,
   -0.8096107711,
   -0.7835294036,
   -0.7150366797,
   -0.7742055763,
   -0.7434951473,
   -0.5270166977,
   -0.2025993414,
   -0.6578351657,
   -0.5331700804,
   0.6292784474,
   0.6722908531,
   0.7461954489,
   0.787524199,
   0.7267757712,
   0.7220826131,
   0.6669565802,
   0.8409872153,
   -2.5970769818,
   -3.0046484502,
   -3.0519951254,
   0.0643974555,
   -2.8703073495,
   2.5279867833,
   2.6121986886,
   2.3813631236,
   -0.4666269689,
   2.5806014065,
   2.3395883228,
   2.4632431897,
   1.6328717658,
   2.5284558085,
   2.6869038146,
   2.2196408265,
   -0.0551355284,
   1.9909963636,
   -0.8439223854,
   -0.7241673168,
   -0.8005898715,
   -0.8737636306,
   -0.8910630627,
   -0.7477146652,
   -0.8638162473,
   -0.6492397123,
   -0.8864289601,
   -0.6352663514,
   -0.2766689174,
   -1.1010818251,
   -0.7961700634,
   -0.8407031838,
   -0.7334053759,
   -0.8154789756,
   -0.8213284302,
   -0.8451028544,
   -0.8167572719,
   -0.8490665323,
   -0.789080728,
   -0.7708460206,
   -0.7378107271,
   -0.7423262221,
   -0.757173253,
   -0.845600439,
   -0.7939372135,
   -0.7717990333,
   -0.773550174,
   -0.7559117095,
   -0.6276512984,
   -0.6959164608,
   -0.3156364884,
   -0.2373139367,
   -0.2302787734,
   2.2370541036,
   2.5751219217,
   -0.3324004988,
   2.4532433819,
   0.7526824413,
   2.357881868,
   -0.9239002535,
   -0.6919764142,
   -0.8445884679,
   -0.7720563803,
   -0.8539988641,
   2.4382828397,
   2.2497414421,
   2.6756011718,
   2.5738818834,
   -0.6032937987,
   0.4127579011,
   3.0183610839,
   0.1341196799,
   -0.5685758597,
   0.8967428196,
   -0.4010618973,
   -0.2316288597,
   2.3851868339,
   0.1391520998,
   -2.9600744407,
   2.3582169986,
   2.5197785905,
   -0.5038692556,
   0.7322304695,
   -0.2222818656,
   -2.977397409,
   2.6736102847,
   2.9099335528,
   -2.9673179489,
   -0.8409542888,
   -0.5952686076,
   -0.2965397141,
   2.9361109291,
   2.3813202248,
   2.5643009576,
   -0.2838967386,
   2.5282335911,
   2.2191814724,
   1.6791962548,
   0.2525802617,
   2.6351319457,
   1.4227603758,
   2.4772391496,
   0.0386330742,
   2.8455484553,
   2.4055765453,
   2.425472662,
   2.2513963806,
   2.6066675711,
   2.6862569713,
   -0.5078119085,
   2.3459360053,
   1.7027592315,
   2.6774496081,
   -0.1804418495,
   -0.7419416782,
   -0.5846455209,
   -0.7874711521,
   -0.6856019603,
   -0.76447789,
   -0.6304091704,
   -0.7067413174,
   2.3659575544,
   -3.1218561817,
   -0.0940881255,
   0.7759597608,
   0.7459604914,
   0.6432117194,
   0.7701226578,
   -2.1487659428,
   -2.6040896805,
   0.5264322099,
   -3.1202362911,
   0.6197866107,
   -2.891313827,
   -1.0462452146,
   0.444821586,
   0.5248406759,
   0.017561905,
   3.0538899631,
   0.2456653105,
   0.1148079754,
   -2.5127404764,
   -1.9398853113,
   -2.6714346341,
   -2.3536040464,
   -2.5837593615,
   -2.1976915082,
   0.5275568306,
   0.1009458109,
   0.6484675733,
   -1.6229580704,
   -2.7352458131,
   -2.2623195066,
   0.1474123791,
   -1.9735013062,
   -1.6103860633,
   -2.2881058971,
   -2.4906134126,
   0.7916325997,
   -2.5347922654,
   -3.1142628041,
   0.1148273785,
   -2.6165260775,
   -2.7227425183,
   -2.3523259402,
   3.1382950195,
   -2.1289054094,
   -0.0432434762,
   -2.4345246047,
   0.3736469011,
   -2.7778245034,
   -2.7913660458,
   -2.8401547677,
   -2.4328967303,
   0.0736811352,
   -0.0718889691,
   0.5283511104,
   -0.7616011002,
   -0.7076689595,
   -0.8065737926,
   -0.738481632,
   -0.7811905302,
   -0.7561806931,
   -0.7409968565,
   -0.8379477627,
   -0.7426733267,
   -0.7936127091,
   -0.752280963,
   -0.7882892716,
   -0.8018752399,
   -0.6727991208,
   -0.682642843,
   -0.7802505665,
   -0.7096960204,
   -0.8037170675,
   -0.8152781437,
   -0.7947109401,
   -0.650853439,
   -0.8075927152,
   -0.7956085202,
   -0.6819129475,
   -0.7833757958,
   -0.8050632258,
   -0.8260311743,
   -0.8513922297,
   -0.7709537241,
   -0.7773694294,
   -0.8594400685,
   -0.7924553492,
   -0.7369396549,
   -0.7399145262,
   -0.4967961331,
   -0.8109836097,
   -0.6942704705,
   -0.97337331,
   -0.6113869879,
   -0.9266762713,
   -0.5493200909,
   -0.7577592343,
   -0.7528170822,
   -0.7864264507,
   -0.7244577057,
   -0.589087816,
   0.0098622894,
   0.1879064138,
   2.3135006718,
   1.9315374309,
   2.2746381513,
   2.3162825304,
   -0.6946819957,
   -0.7364430465,
   -0.7096291811,
   -0.856533685,
   -0.7559402176,
   -0.8286125657,
   -0.5745070272,
   -0.8752210669,
   -0.5926533846,
   -0.5999144717,
   -0.8303758263,
   -0.4150108572,
   -0.5013859429,
   -0.7844668829,
   -0.4372143355,
   -0.4365638712,
   -0.4583011898,
   -0.9930055145,
   -0.702872133,
   -0.7214529643,
   -0.711652543,
   -0.6952197905,
   -0.697158916,
   -0.7989447212,
   -0.2074493737,
   1.8799327244,
   -0.5818216002,
   -0.721089228,
   -0.7918832076,
   -0.8002586928,
   -0.7431206191,
   -0.7912284046,
   -0.7678935116,
   -0.7380172446,
   -0.6286430326,
   -0.8469934273,
   -0.7502790721,
   0.7241638464,
   0.6998244861,
   -3.1160652306,
   -1.4237876424,
   0.6637825684,
   0.6547033698,
   0.7168595701,
   0.7688592259
  ]
 },
 "A2ADR_conformer_1302": {
  "omega": [
   -3.1271188242,
   3.1122169132,
   3.0973648654,
   3.0988467347,
   -2.9215633005,
   -3.1308293863,
   -2.9436514768,
   -2.9952018947,
   3.1185552387,
   -3.029948092,
   -3.040208298,
   -2.9572090656,
   -3.0255677247,
   -3.0778535355,
   3.0366287227,
   2.9991463219,
   3.0069135308,
   3.0855611012,
   -3.0912387635,
   2.9993643759,
   -3.1305839112,
   -3.0719347504,
   -3.1160103356,
   -3.0256132476,
   -3.0101300967,
   3.1283834823,
   3.0897939845,
   -3.0705317353,
   3.0626677226,
   3.1061480107,
   -3.1001684218,
   3.0628936371,
   3.0781641142,
   3.0320590585,
   -3.0676416414,
   0.0654781992,
   3.1184091701,
   -3.0250968677,
   -3.0894957899,
   3.0021593733,
   -3.1321023894,
   -3.0540434646,
   2.9365109761,
   3.1353615059,
   3.1374453411,
   3.1072431574,
   3.0681150061,
   3.0837307763,
   3.094208676,
   3.1015695925,
   3.1036104553,
   3.0959800151,
   3.1329792507,
   3.0734447701,
   3.0390347089,
   3.0492240661,
   3.0884463067,
   3.0797993337,
   3.130515515,
   3.1237688599,
   3.1175456675,
   -3.1309679326,
   -3.1240759536,
   -3.1075548802,
   -3.1145086627,
   2.947466778,
   3.0373559405,
   3.0406556423,
   3.1358903823,
   3.1225697567,
   -3.1239547773,
   3.1087704258,
   -3.1134245834,
   -3.0665725217,
   -3.0704670792,
   3.0886079388,
   3.11716731,
   -3.0800846274,
   -3.127769391,
   3.1299495495,
   -3.0180193123,
   3.1294552596,
   -3.1362307793,
   2.9185045187,
   2.9787991958,
   3.1047768215,
   3.0482283053,
   3.1343595548,
   2.9925843932,
   3.0761844897,
   3.0458196984,
   3.0286588221,
   3.0958714064,
   3.0277213241,
   -3.1300181308,
   2.9330254995,
   -3.0874918579,
   -3.0625084247,
   -3.0495267541,
   -3.0905811779,
   -3.0385434714,
   3.1390692836,
   3.1383253093,
   2.9475942845,
   3.1014216382,
   3.1132002561,
   3.0749157829,
   -3.1391002698,
   -3.0836304069,
   3.1159030678,
   -3.0668577371,
   3.0666298018,
   -3.1199721019,
   -3.0948159727,
   -2.8465481617,
   -3.1371195339,
   -2.9941741146,
   -3.1113203368,
   3.0978581897,
   3.0279284986,
   3.1358549405,
   3.0596788747,
   3.1327639622,
   3.1071177979,
   3.0520205558,
   3.0920221542,
   3.0352856964,
   3.1053755939,
   3.1351598848,
   -3.0126873474,
   3.0277699629,
   3.0457460059,
   3.06697954,
   3.1392851453,
   3.1250054694,
   -3.1000396995,
   2.9318450898,
   3.0447056317,
   2.9797348194,
   3.110612432,
   3.0391007404,
   3.1282503663,
   3.0768240504,
   2.9925827781,
   3.0639260409,
   3.1024244075,
   3.1174763116,
   3.0607794182,
   3.1249325677,
   -3.1082592309,
   -3.1013367707,
   -2.921487235,
   3.1199211559,
   -3.0180074534,
   -3.1392434625,
   3.1325510159,
   3.0192489458,
   3.1267347698,
   -3.055123301,
   3.1200248246,
   3.0736123265,
   3.1180803273,
   3.0875585888,
   3.0803663764,
   3.0416431915,
   3.0659094924,
   3.0389535781,
   3.0776804994,
   3.0863817451,
   3.0910470369,
   3.0738203417,
   3.0819711506,
   3.0896191619,
   3.0795744319,
   -3.1331732075,
   3.0529513637,
   3.0898094751,
   3.0919643375,
   -3.1288483962,
   -3.0522371133,
   -3.1372524293,
   3.0134679002,
   -3.1295124813,
   3.0395350299,
   -3.1085346434,
   3.116371726,
   3.0818901443,
   3.1063687351,
   3.103418338,
   -3.123537352,
   -2.8959261483,
   3.1415096562,
   -3.0875088043,
   2.8815994538,
   -3.0845957431,
   -3.1040126713,
   2.9685739039,
   -3.0610200131,
   -3.0833815232,
   2.9713826781,
   3.0596868233,
   2.9565623813,
   3.1366055364,
   2.9981419267,
   -3.0587998392,
   -3.1197729289,
   3.1299191913,
   -3.0442852368,
   -3.1188337145,
   -3.1298109651,
   3.0853132812,
   -3.1051763537,
   -3.1129343418,
   3.0902067255,
   3.1141412773,
   3.0557272484,
   -3.0951068914,
   -3.043140356,
   -3.1165464067,
   -2.9112476934,
   3.1336014239,
   3.026790801,
   3.0770054872,
   3.0857917623,
   3.0815375178,
   -3.1331853353,
   3.0795217672,
   -3.129296794,
   3.063133503,
   -3.1294575402,
   3.0229624993,
   3.0587373772,
   3.0478157638,
   3.126491207,
   3.0833047069,
   3.1092537226,
   3.1063022883,
   3.0931656987,
   3.0372358154,
   3.1014923124,
   3.0647818285,
   3.0264883809,
   3.0472109335,
   -3.1242653464,
   -3.0630265221,
   -3.0663298263,
   3.1287750751,
   3.0609295783,
   3.045822609,
   3.0511671387,
   3.0575504018,
   3.03431673,
   3.0720238709,
   -3.0019128443,
   3.0862863616,
   -3.0970396447,
   3.139556079,
   2.9494995979,
   -3.1398366198,
   3.0881322843,
   3.0605074262,
   3.0941834282,
   -3.1067194461,
   3.0049542643,
   -3.0125384552,
   -3.1232335686,
   -3.1207969915,
   -3.1149227023,
   -3.1330632592,
   3.0497583845,
   3.1181860725,
   3.1177745616,
   -3.0961184791,
   3.1002836026,
   -3.1129939102,
   -3.1396360326,
   3.0716912765,
   3.0712208978,
   3.131847547,
   3.1294180022,
   3.0988782075,
   -3.136058357,
   -3.1143314743,
   3.13125533,
   -3.035743453,
   -2.8855393344,
   3.1129329706,
   3.0840552864,
   3.0486937755,
   3.0863397255,
   3.0555941793,
   -3.1164826522,
   3.141259334,
   3.1384640196,
   -3.0604900669,
   -3.0831121032,
   2.9715389591,
   3.0387854866,
   -3.1303748387,
   2.9624421644,
   -3.1044365099,
   -3.1307814077,
   3.1135838414,
   3.1170365053,
   3.1243625333,
   -3.0822619388,
   3.0622267206,
   3.1300268232,
   -3.1228581534,
   -3.1096701416,
   -3.1206174618,
   -3.1200025125,
   3.0041109264,
   3.0788847087,
   -2.9772123036,
   3.0934831864,
   -3.057327783,
   2.9403322024,
   3.0513898797,
   -3.1275518692,
   3.0125426071,
   3.0501508636,
   -3.1136850316,
   -3.0946104368,
   3.0851621647,
   2.9718207676,
   -3.1345354064,
   3.0671013295,
   3.1384202233,
   3.0071925014,
   -3.0753309702,
   -3.0522500686,
   3.0457859209,
   -3.1324956417,
   -3.1035778612,
   2.9519929619,
   -3.1306483167,
   -3.1402367445,
   -3.122231944,
   3.0682225923,
   -3.1399420429,
   3.1397590492,
   3.0669232645,
   -3.1307824476,
   -3.1363473374,
   -3.1301001875,
   3.1352719134,
   -3.0185630493,
   -3.0725170242,
   -3.0783032172,
   3.0336087591,
   -3.1404830467,
   -3.0945972114,
   -3.1369127216,
   2.9805956059,
   -3.1323279583,
   3.0050600872,
   3.0706708127,
   3.1335522817,
   -2.868252967,
   3.0901517521,
   3.1041926481,
   -3.1242529496,
   -3.1382240279,
   3.1367638585,
   -3.1232762559,
   3.133950539,
   3.0781701132,
   3.0453018858,
   3.0825303448,
   3.0685237643,
   3.0499963614,
   3.0816979483,
   3.0556636112,
   3.0575712461,
   3.0890997736,
   3.054080372,
   3.0694520749,
   3.0345377668,
   3.1126574791,
   3.0890293031,
   3.0295082633,
   3.1139182509,
   3.0327577661,
   3.1079804705,
   3.1007747731,
   3.1201566141,
   3.0730189383,
   3.0667321542,
   3.1102252941,
   3.0165883028,
   -3.1089878488,
   3.0569625281,
   3.09939328,
   -3.1261637418,
   3.0801517184,
   3.0716864561,
   3.1339379507,
   3.1396054798,
   -3.1367848346,
   -2.9952591492,
   -3.1177515746,
   -3.1310191837,
   3.0926524785,
   -3.1018722157,
   3.0328672177,
   -3.1395208716,
   3.0425253628,
   3.0269306332,
   3.0540814108,
   3.090572851,
   3.0918655675,
   3.0678855494,
   3.0153549053,
   3.0007531453,
   3.1014053166,
   3.0045827744,
   3.0647232231,
   -3.0776077171,
   3.0920645477,
   3.1082933056,
   3.0702613009,
   3.0539957464,
   3.0853878391,
   3.0944894177,
   3.0092852016,
   3.0685349046,
   3.0285857611,
   2.988851261,
   3.1095777977,
   3.073424656,
   3.0976230902,
   -3.0540734841,
   3.0594380202,
   -3.0163790764,
   3.1211255786,
   3.0306384002,
   3.1363849267,
   3.076807497,
   3.0925850003,
   3.1032699389,
   -3.1234260086,
   -2.9431206422,
   3.1391712647,
   -3.1228111405,
   3.1197134101,
   3.008268493,
   3.0970329594,
   3.0792781511,
   3.0865248134,
   -3.1397690501,
   3.0130398768,
   3.0713276591,
   3.1240530118,
   -3.053569569,
   -3.1066180718,
   3.0420792213,
   -2.9392132911,
   3.1002213618,
   3.0822871624,
   -3.0562331265,
   3.1034834597,
   -3.0528061985,
   -3.1108982544
  ],
  "phi": [
   -1.1064060256,
   -0.9801196678,
   -1.1662320955,
   -1.0658056901,
   -0.9517068212,
   -1.1514346072,
   -1.5228841512,
   -1.3521811382,
   -1.7943962526,
   -1.3992490188,
   -2.0207530782,
   -1.4774355646,
   -1.0232563611,
   -1.1669109442,
   -1.2568455415,
   -1.8014443544,
   -1.3867668152,
   -0.8733240491,
   -1.5270876259,
   -1.0005917818,
   -0.740488866,
   -2.7237873797,
   -2.6198644184,
   -1.0818901156,
   -1.1994456618,
   -1.0666767476,
   -0.938978382,
   -1.2374674964,
   1.3636266584,
   -1.4599098592,
   -1.2809258935,
   -1.0190788893,
   -1.082147031,
   -0.9216532392,
   -2.2602903929,
   2.9364246523,
   -1.2856042069,
   -1.9968715048,
   -1.2884476414,
   -1.2743642596,
   -1.1336504707,
   -2.1520733579,
   -1.1469941703,
   -0.9259512424,
   -1.0883813079,
   -1.1755075634,
   -1.0010762665,
   -1.0422517472,
   -1.0815241767,
   -1.063401334,
   -1.1001172534,
   -1.12699246,
   -1.1491783909,
   -1.1426533373,
   -1.0172165654,
   -1.1036827595,
   -1.0260003363,
   -1.0622941474,
   -1.0332411391,
   -1.0978069048,
   -1.1196749,
   -1.1333251564,
   -1.0353603137,
   -1.0808419803,
   -1.3103647231,
   -1.0601311827,
   -1.0683280586,
   -0.9942947162,
   -1.0505179508,
   -1.0382596852,
   -1.0707665528,
   -1.0957855007,
   -1.3956646779,
   -1.6653747663,
   -1.5238149295,
   -0.9874821818,
   -1.1207968631,
   -1.7987014965,
   -1.3218064633,
   -1.1687704155,
   -0.9482320461,
   -1.1283342164,
   -1.249055666,
   -1.0976344504,
   -1.076773719,
   -1.1769287434,
   -1.1182002063,
   -1.1986943241,
   -1.0272835596,
   -1.044008572,
   -1.195865745,
   -1.0634595612,
   -1.0808709091,
   -1.0906807406,
   -1.1670313869,
   -1.0165693711,
   -1.1458635343,
   -1.7262016288,
   -1.9829936539,
   -1.9681459914,
   -0.9507576898,
   -1.0537982398,
   -1.3687696743,
   -1.0264645164,
   -1.0928668653,
   -1.0042816575,
   -1.0616296651,
   -1.2148585207,
   -1.3522104243,
   -1.3961223659,
   1.3583143548,
   -2.4712922446,
   -1.6858075362,
   -1.3803951018,
   -1.4185876936,
   1.3518699452,
   -1.0764428244,
   -1.0408791657,
   -1.2398314424,
   -1.0271904464,
   -1.1059490725,
   -1.0629039936,
   -0.998764133,
   -1.1113180666,
   -1.173635043,
   -1.1273567731,
   -0.9844158423,
   -1.020048159,
   -1.0305104901,
   -1.3262614088,
   -1.1632433072,
   -1.1496488243,
   -0.9797194913,
   -1.056084839,
   -1.1704649058,
   -1.2346130253,
   -1.0882789473,
   -1.1094335349,
   -1.0612968138,
   -1.0789852393,
   -1.0580846445,
   -1.1263688146,
   -1.207034879,
   -0.9533303395,
   -1.0951381761,
   -0.9466093524,
   -1.1550117415,
   -1.1422754588,
   -1.6111528481,
   -1.2729074274,
   -2.0588302042,
   -0.9941019918,
   -1.6295628316,
   -1.0561249357,
   -1.2807073158,
   -1.1032277107,
   -1.1869108509,
   -1.4416930715,
   -1.3710783646,
   -1.7778825375,
   -0.9763793044,
   -1.0889031011,
   -1.1644617734,
   -1.0631904721,
   -1.0497941546,
   -1.098412995,
   -1.1037451251,
   -0.9652519315,
   -1.0046163383,
   -1.0660787295,
   -1.0639750109,
   -1.0912107789,
   -1.1157865693,
   -1.0051965223,
   -1.158214348,
   -1.0696414369,
   -1.0691567861,
   -1.1891500658,
   -1.4268144941,
   -1.3710485507,
   -0.9785524211,
   -0.8734356602,
   -1.1076250171,
   -0.9966334933,
   -1.2077293421,
   -1.5035705797,
   -1.621600239,
   -1.1196556215,
   -1.09668099,
   1.4000907391,
   1.3896669512,
   1.2969485703,
   2.4217816701,
   -1.3107496081,
   -0.9286010595,
   -1.7459234138,
   -1.0236341358,
   -1.1403938919,
   -1.6823226855,
   -1.1586078001,
   -2.0600994353,
   -1.8086750612,
   -1.8332523315,
   -1.0328970573,
   -1.1195355657,
   -1.6695101116,
   -1.1309196326,
   -0.8395503732,
   -1.0759326928,
   -1.2382959008,
   -0.9726260274,
   -1.1174010842,
   -1.1199883774,
   -1.1231131685,
   -1.0474924517,
   -1.1265592505,
   -1.2281933163,
   -1.6233769874,
   -2.4642144833,
   -1.1488063937,
   -1.2018730758,
   -1.0436332961,
   -1.0269985652,
   -1.0642541644,
   -0.9912429631,
   -1.0537198896,
   -1.0707816378,
   -1.0743429104,
   -1.0286351924,
   -1.1906005037,
   -1.0046144019,
   -1.1097715209,
   -1.0043382554,
   -1.0556014851,
   -1.02267305,
   -1.1444086348,
   -1.0692518212,
   -1.1404772216,
   -1.1373086096,
   -1.2291799312,
   -1.5075790194,
   -1.6331261782,
   -1.1315330599,
   -1.0241779113,
   -1.076390222,
   -2.0377811085,
   -2.5475888845,
   -1.4911260627,
   -1.549533466,
   -0.9438641122,
   -1.1028599074,
   -1.0716195753,
   -1.0458109588,
   -1.2882434814,
   -2.478557915,
   -1.2298028279,
   -1.2079846311,
   -1.7145457595,
   1.177401919,
   -2.573061233,
   -1.820485417,
   -1.3432684599,
   -1.464988921,
   -1.1815283991,
   -1.790069995,
   -1.3029428026,
   -1.3974268091,
   2.7520896276,
   -1.1929802124,
   -1.0756158875,
   -1.053782814,
   -1.085563491,
   -1.1075575444,
   1.2484843617,
   -0.9390819762,
   -1.0984679952,
   -1.1737076172,
   -1.1876414404,
   -2.4564562651,
   -2.8188627258,
   -2.6358452116,
   -0.9315856202,
   -1.9186488169,
   -0.9759413405,
   -2.2119981429,
   -1.4536579192,
   -1.4636503111,
   -1.9444206132,
   -2.620889406,
   -2.7697171518,
   -1.5717369425,
   1.3853119259,
   -2.139228157,
   -1.0731230675,
   -2.114526172,
   -1.2744743646,
   -1.7486341647,
   -1.5209307181,
   -0.9419096174,
   -1.9898337586,
   -1.1056259191,
   -1.1220718249,
   -1.0429982856,
   -1.3552774488,
   -1.4380336929,
   -1.8852538283,
   -1.1646572843,
   -1.3068519061,
   -1.6279871266,
   -0.7797203975,
   -1.4121215254,
   -1.1433629832,
   -1.5791759948,
   -1.4347764383,
   -0.977574947,
   -1.970786967,
   -1.7751301718,
   -0.9938365066,
   -1.2592815347,
   -0.8122370081,
   -0.9110380616,
   -0.9970310174,
   -1.1195473192,
   -1.0223247033,
   -1.1552258022,
   -1.1894712143,
   -0.9597479852,
   -1.5778461773,
   -1.3504186822,
   -1.1034561244,
   2.9871900576,
   -0.9600776441,
   -2.6363932384,
   -2.4310688845,
   -2.3379087082,
   -1.9463068912,
   -0.7705155371,
   -2.472252347,
   -1.2018918511,
   -2.1095296052,
   -1.9918912121,
   -1.1281611207,
   -3.0003861297,
   -0.7801531426,
   -1.2832052888,
   -2.0818649086,
   -1.3873646621,
   -1.3988325895,
   -1.4114463435,
   1.5276189985,
   -1.137004232,
   -2.0321446242,
   -1.4692317613,
   -1.2717231944,
   1.3921410636,
   -1.5191794528,
   -1.2454259066,
   -2.1070109451,
   -1.2275974816,
   -1.3154584555,
   -1.1563578458,
   -1.1295254847,
   -1.1036516052,
   1.2168147486,
   -1.9118633292,
   -1.2932832407,
   -1.0727830182,
   -1.1339732641,
   -1.0763806401,
   -1.0928781814,
   -1.1064918665,
   -1.0858860461,
   -1.1100914874,
   -1.0713924804,
   -1.0179926977,
   -1.1319117386,
   -1.0535125567,
   -1.0494714402,
   -1.0554758226,
   -1.0807385867,
   -1.1530680906,
   -1.1271666624,
   -1.092840575,
   -1.0734650004,
   -1.0425488024,
   -1.0692335088,
   -1.0922062899,
   -1.1250645262,
   -0.9429088277,
   -1.1010797265,
   -0.9757380177,
   -1.1483891329,
   -1.0004406284,
   -1.0540086405,
   -1.066991086,
   -1.0968756343,
   -0.9832890145,
   -1.1003088594,
   -1.0868741128,
   -1.2116022315,
   -1.6525302893,
   -0.9490939117,
   -1.0220514777,
   -1.1747466119,
   -1.090905638,
   -1.1158898922,
   -1.163791818,
   -1.178266493,
   -1.11617525,
   -0.9955512097,
   -1.0760071822,
   -1.137499049,
   -1.4421805331,
   1.7448199584,
   -1.405018966,
   -1.3769299937,
   -1.8017509081,
   -0.9818015882,
   -0.9883334174,
   -1.0886077569,
   -1.1859912001,
   -1.0381357729,
   -1.0719828071,
   -0.9761582907,
   -1.1778375894,
   -1.0480521193,
   -1.1408037277,
   -1.1062142039,
   -0.99632909,
   -1.0748765636,
   -1.0520914448,
   -0.8884559605,
   -1.1100023238,
   -1.4743583526,
   -1.417886478,
   -0.9077197599,
   -0.9643157752,
   -1.1082591461,
   -1.1262336776,
   -1.1353134452,
   -1.1855489536,
   -1.2616591802,
   -1.8743225819,
   -2.0311548246,
   -1.0791027064,
   -1.191930368,
   -1.1400268755,
   -1.00725766,
   -1.1067154765,
   -1.097503024,
   -1.1688040019,
   -0.993037506,
   -1.1509319902,
   -1.2544596751,
   -1.3105493161,
   0.9537837276,
   1.1803151191,
   -1.0211189039,
   1.4886070439,
   1.8946869849,
   -0.9000416289,
   2.6404767995,
   2.1113149494,
   1.1942173963
  ],
  "psi": [
   -0.7010516076,
   -0.6558600119,
   -0.8731771991,
   -0.6839288273,
   -0.8114975122,
   -0.713705626,
   -0.3300634307,
   1.1580030215,
   -0.315895978,
   0.0804335981,
   -0.5581556868,
   -0.8727865914,
   -0.8611902576,
   -0.6795764844,
   -0.3989726766,
   -0.2259992019,
   0.2863557306,
   2.7932989982,
   -0.8967539512,
   2.2886218771,
   2.5781650528,
   -0.9223103291,
   -2.673041002,
   -2.9442970833,
   -0.6590533122,
   -0.7732817665,
   -0.7908027214,
   -0.8426212326,
   -0.197604104,
   0.2837826163,
   2.8206975406,
   2.5435022603,
   2.2724313667,
   2.7400937669,
   2.5644244577,
   1.4972924232,
   -2.6642903089,
   -0.4522724652,
   -0.3979970226,
   2.5647400102,
   2.61545569,
   -0.3604099565,
   2.6639807834,
   2.7496098245,
   -0.7554656979,
   -0.7614079369,
   -0.7676655975,
   -0.8685894407,
   -0.7240918521,
   -0.8397260269,
   -0.7743664694,
   -0.7822819713,
   -0.7738306827,
   -0.8278229639,
   -0.6974355715,
   -0.8136440794,
   -0.7665675412,
   -0.8171009232,
   -0.8370088422,
   -0.8661025063,
   -0.717995712,
   -0.8935027476,
   -0.9008435585,
   -0.8891211569,
   -0.7824508119,
   -0.559132467,
   -0.7445158702,
   -0.714724973,
   -0.8547528103,
   -0.9062165082,
   -0.7657759933,
   -0.7567769465,
   -0.7296957625,
   -0.4713585402,
   -0.5630619344,
   2.1521868523,
   -0.692493137,
   -0.4236028104,
   0.0277420219,
   0.1900110365,
   2.4815498358,
   -0.6523417815,
   -0.4290665555,
   -0.1780619108,
   -0.4570003792,
   -0.6702095072,
   -0.6181306929,
   -0.7938186864,
   -0.709929905,
   -0.8561363249,
   -0.5873597912,
   -0.7239394265,
   -0.8003580509,
   -0.7073429172,
   -0.7511465858,
   -0.6078892024,
   -0.8895780433,
   -0.5424437203,
   -0.4988590191,
   -0.253608006,
   -1.0607867537,
   -0.758295478,
   -0.6706629997,
   -0.6250455885,
   -0.7874938481,
   -0.8665273642,
   -0.8196885246,
   -0.665723127,
   -0.8136516161,
   -0.5524151148,
   -0.5115931585,
   -0.0909198436,
   2.8742444199,
   1.8895829668,
   -0.5607206735,
   0.1547465771,
   2.8771726197,
   -0.8146432386,
   -0.7151915581,
   -0.5744574471,
   -0.8132172862,
   -0.7989877217,
   -0.8386512448,
   -0.8392134998,
   -0.6681649162,
   -0.7032596902,
   -0.7233653664,
   -0.9761970804,
   -0.7432490382,
   -0.9503450336,
   -0.6140003623,
   -0.7461030791,
   -0.746470048,
   -0.7550089844,
   -0.8698299548,
   -0.6860590734,
   -0.5663307965,
   -0.7237719754,
   -0.664294622,
   -0.8096529055,
   -0.7448593995,
   -0.755043805,
   -0.721478994,
   -0.7910278413,
   -0.7434813469,
   -0.8416623562,
   -0.9116157194,
   -0.6111854366,
   -0.4292627997,
   -0.7613805203,
   -0.7280721091,
   1.0273822191,
   -0.5448455342,
   -1.0099681256,
   -0.7596145895,
   -0.7461737826,
   -0.6099500257,
   -0.5867588534,
   -0.2059240389,
   1.5777432551,
   2.6491566612,
   -0.6071743495,
   -0.7511002072,
   -0.7543832546,
   -0.7706334263,
   -0.7232498288,
   -0.7111579509,
   -0.79674164,
   -0.8740977935,
   -0.7434866048,
   -0.7275547152,
   -0.7998876573,
   -0.7348634242,
   -0.8096107711,
   -0.7835294036,
   -0.7150366797,
   -0.7742055763,
   -0.7434951473,
   -0.5270166977,
   -0.2025993414,
   -0.6578351657,
   -0.5288676831,
   -0.8344873381,
   -0.7409800458,
   -0.7811822793,
   -0.5049429673,
   -0.2518708095,
   -0.2874993101,
   -0.692782606,
   -0.6407974578,
   0.2869456055,
   3.1314211958,
   -2.8501050227,
   -2.831332222,
   -3.0322058945,
   2.2410422586,
   2.8108339507,
   2.6928255294,
   -0.5359146362,
   2.2221114311,
   2.3395883228,
   2.4632431897,
   1.6328717658,
   2.5284558085,
   2.6869038146,
   2.2196408265,
   -0.0551355284,
   1.9909963636,
   -0.8439223854,
   -0.7241673168,
   -0.8005898715,
   -0.8737636306,
   -0.8910630627,
   -0.7477146652,
   -0.8638162473,
   -0.6492397123,
   -0.8864289601,
   -0.6352663514,
   -0.2766689174,
   -1.1010818251,
   -0.7961700634,
   -0.8407031838,
   -0.7334053759,
   -0.8154789756,
   -0.8213284302,
   -0.8451028544,
   -0.8167572719,
   -0.8490665323,
   -0.789080728,
   -0.7708460206,
   -0.7378107271,
   -0.7423262221,
   -0.757173253,
   -0.845600439,
   -0.7939372135,
   -0.7717990333,
   -0.773550174,
   -0.7559117095,
   -0.6276512984,
   -0.6959164608,
   -0.3156364884,
   -0.237209778,
   -0.2287721751,
   2.2360878909,
   2.5745850741,
   -0.3334040197,
   -3.0501442594,
   1.3602567998,
   2.2686057817,
   -2.865031867,
   2.713921008,
   -0.7254282394,
   -0.6769387915,
   -0.8429570099,
   1.9466675587,
   2.6030435595,
   2.7892796532,
   2.8882167404,
   -2.3980278297,
   0.4129419755,
   3.0179949441,
   0.133359324,
   2.4544910064,
   2.576805303,
   2.7661325656,
   0.3417251488,
   -0.141411107,
   -0.5604349465,
   -2.977964274,
   2.528201946,
   -0.7530712865,
   -0.7144006721,
   -0.7492120101,
   -0.7327354884,
   -3.1053129841,
   -0.7335379309,
   -0.6397550164,
   -0.7156849345,
   -0.6759873156,
   2.4880900549,
   2.2043165641,
   1.9418209608,
   2.3144424552,
   2.9369966067,
   2.6872179844,
   -0.2375351575,
   2.3580889238,
   2.1756939916,
   2.6690667987,
   2.5106989236,
   2.6560294123,
   2.4969604856,
   0.1335132784,
   2.8183111773,
   2.6371942814,
   2.5282397307,
   2.4746229944,
   -0.0112995894,
   2.153683068,
   -0.6749670221,
   1.7321366029,
   -0.6052361643,
   -0.7220843565,
   -0.7661946905,
   1.974088379,
   1.2573903607,
   0.456224261,
   2.7589780084,
   -0.5386464491,
   -0.0645574243,
   -0.7826891979,
   0.0159331808,
   2.5119432856,
   0.0518749056,
   1.2792132585,
   -0.7291572148,
   1.7039644545,
   2.7857033807,
   2.6050871189,
   2.8583189661,
   2.6468677833,
   2.6832565958,
   -0.8311212252,
   -0.6163512547,
   2.3203561054,
   2.6614356251,
   2.608519242,
   -0.7287690722,
   -2.8576283501,
   2.887495707,
   2.2126465669,
   3.0840433637,
   2.3121084815,
   2.6713964593,
   2.3536770707,
   2.5842424669,
   2.1985649818,
   -0.9468054359,
   2.5656865291,
   2.4900399159,
   2.1145801143,
   1.8937707057,
   -2.2867379213,
   -0.0216458452,
   -0.4879646047,
   -0.2884019723,
   2.7963528408,
   2.7211471714,
   -0.858298921,
   -0.3244481277,
   2.9162813622,
   2.6871001041,
   -2.8917425036,
   -0.307555354,
   2.3819079013,
   0.0329359656,
   -0.8358863963,
   2.5009980208,
   2.3024800607,
   2.2235274453,
   -0.30039112,
   -0.3086163585,
   -1.13805828,
   -0.6931035201,
   0.2423930281,
   -0.4031008446,
   2.7365270932,
   -0.7616011002,
   -0.7076689595,
   -0.8065737926,
   -0.738481632,
   -0.7811905302,
   -0.7561806931,
   -0.7409968565,
   -0.8379477627,
   -0.7426733267,
   -0.7936127091,
   -0.752280963,
   -0.7882892716,
   -0.8018752399,
   -0.6727991208,
   -0.682642843,
   -0.7802505665,
   -0.7096960204,
   -0.8037170675,
   -0.8152781437,
   -0.7947109401,
   -0.650853439,
   -0.8075927152,
   -0.7956085202,
   -0.6819129475,
   -0.7833757958,
   -0.8050632258,
   -0.8260311743,
   -0.8513922297,
   -0.7709537241,
   -0.7773694294,
   -0.8594400685,
   -0.7924553492,
   -0.7369396549,
   -0.7399145262,
   -0.4967961331,
   -0.8109836097,
   -0.6942704705,
   -0.97337331,
   -0.6113869879,
   -0.9266762713,
   -0.5493200909,
   -0.7577592343,
   -0.7528170822,
   -0.7864264507,
   -0.7244577057,
   -0.589087816,
   0.0098622894,
   0.1879064138,
   2.3135006718,
   1.9315374309,
   2.2746381513,
   2.3162825304,
   -0.6946819957,
   -0.7364430465,
   -0.7096291811,
   -0.856533685,
   -0.7559402176,
   -0.8286125657,
   -0.5745070272,
   -0.8752210669,
   -0.5926533846,
   -0.5999144717,
   -0.8303758263,
   -0.4150108572,
   -0.5013859429,
   -0.7844668829,
   -0.4372143355,
   -0.4365638712,
   -0.4583011898,
   -0.9930055145,
   -0.702872133,
   -0.7214529643,
   -0.711652543,
   -0.6952197905,
   -0.697158916,
   -0.7989447212,
   -0.2074493737,
   1.8799327244,
   -0.5818216002,
   -0.721089228,
   -0.7918832076,
   -0.8002586928,
   -0.7431206191,
   -0.7912284046,
   -0.7678935116,
   -0.7380172446,
   -0.6286430326,
   -0.8469934273,
   -0.7508294405,
   0.7515621918,
   0.3345755278,
   -0.6147130835,
   0.3529891838,
   -0.2205036174,
   -0.8976342894,
   -2.7408393195,
   -2.2395717494
  ]
 },
 "A2ADR_conformer_1303": {
  "omega": [
   3.017091259,
   -3.0457496612,
   3.0360714971,
   -3.1150604742,
   3.0999516893,
   -3.1391357904,
   -3.1088643366,
   -3.1290692312,
   3.1285300319,
   3.0926528026,
   -2.9299109056,
   -3.0649067254,
   -2.9922327954,
   2.959414165,
   3.1132709948,
   2.9130653047,
   3.1103379456,
   2.9553096079,
   3.1271161687,
   -2.993604081,
   -2.869033681,
   -3.1060909808,
   -3.1359971624,
   -3.1241803114,
   -3.1415801502,
   3.0808798538,
   3.0943427236,
   -3.0923425017,
   3.0910892302,
   -3.1151076858,
   -3.1013808724,
   3.0961971119,
   3.1399913349,
   3.1064327932,
   3.0567723937,
   3.0678885847,
   2.9696643037,
   -3.0228450564,
   -3.1238411088,
   2.8765420727,
   -3.1321023894,
   -3.0540434646,
   2.9365109761,
   3.1353615059,
   3.1374453411,
   3.1072431574,
   3.0681150061,
   3.0837307763,
   3.094208676,
   3.1015695925,
   3.1036104553,
   3.0959800151,
   3.1329792507,
   3.0734447701,
   3.0390347089,
   3.0492240661,
   3.0884463067,
   3.0797993337,
   3.130515515,
   3.1237688599,
   3.1175456675,
   -3.1309679326,
   -3.1240759536,
   -3.1075548802,
   -3.1145086627,
   2.947466778,
   3.0373559405,
   3.0406556423,
   3.1358903823,
   3.1225697567,
   -3.1239547773,
   3.1087704258,
   -3.1134245834,
   -3.0665725217,
   -3.0704670792,
   3.0886079388,
   3.11716731,
   -3.0800846274,
   -3.127769391,
   3.1299495495,
   -3.0180193123,
   3.1294552596,
   -3.1362307793,
   2.9185045187,
   2.9787991958,
   3.1047768215,
   3.0482283053,
   3.1343595548,
   2.9925843932,
   3.0761844897,
   3.0458196984,
   3.0286588221,
   3.0958714064,
   3.0277213241,
   -3.1300181308,
   2.9330254995,
   -3.0874918579,
   -3.0625084247,
   -3.0495267541,
   -3.0905811779,
   -3.0385434714,
   3.1390692836,
   3.1383253093,
   2.9475942845,
   3.1014216382,
   3.1132002561,
   3.0749157829,
   -3.1391002698,
   -3.0836304069,
   3.1159030678,
   -3.0668577371,
   3.0666298018,
   -3.1199721019,
   -3.0948159727,
   -2.8465481617,
   -3.1371195339,
   -2.9941741146,
   -3.1113203368,
   3.0978581897,
   3.0279284986,
   3.1358549405,
   3.0596788747,
   3.1327639622,
   3.1071177979,
   3.0520205558,
   3.0920221542,
   3.0352856964,
   3.1053755939,
   3.1351598848,
   -3.0126873474,
   3.0277699629,
   3.0457460059,
   3.06697954,
   3.1392851453,
   3.1250054694,
   -3.1000396995,
   2.9318450898,
   3.0447056317,
   2.9797348194,
   3.110612432,
   3.0391007404,
   3.1282503663,
   3.0768240504,
   2.9925827781,
   3.0639260409,
   3.1024244075,
   3.1174763116,
   3.0607794182,
   3.1249325677,
   -3.1082592309,
   -3.1013367707,
   -2.921487235,
   3.1199211559,
   -3.0180074534,
   -3.1392434625,
   3.1325510159,
   3.0192489458,
   3.1267347698,
   -3.055123301,
   3.1200248246,
   3.0736123265,
   3.1180803273,
   3.0875585888,
   3.0803663764,
   3.0416431915,
   3.0659094924,
   3.0389535781,
   3.0776804994,
   3.0863817451,
   3.0910470369,
   3.0738203417,
   3.0819711506,
   3.0896191619,
   3.0795744319,
   -3.1331732075,
   3.0529513637,
   3.0898094751,
   3.0919643375,
   -3.1288483962,
   -3.0522371133,
   -3.1372524293,
   3.0135999785,
   3.0280603361,
   3.118392697,
   3.0673274326,
   3.125056634,
   -3.1220958795,
   -3.0790170143,
   -2.9923699843,
   -3.0944073022,
   3.0767041155,
   3.0931677227,
   3.0258198759,
   -2.9678440403,
   3.1137069674,
   3.1247960261,
   -2.9779550594,
   -3.1377497867,
   3.1166711701,
   3.1407702459,
   3.0596868233,
   2.9565623813,
   3.1366055364,
   2.9981419267,
   -3.0587998392,
   -3.1197729289,
   3.1299191913,
   -3.0442852368,
   -3.1188337145,
   -3.1298109651,
   3.0853132812,
   -3.1051763537,
   -3.1129343418,
   3.0902067255,
   3.1141412773,
   3.0557272484,
   -3.0951068914,
   -3.043140356,
   -3.1165464067,
   -2.9112476934,
   3.1336014239,
   3.026790801,
   3.0770054872,
   3.0857917623,
   3.0815375178,
   -3.1331853353,
   3.0795217672,
   -3.129296794,
   3.063133503,
   -3.1294575402,
   3.0229624993,
   3.0587373772,
   3.0478157638,
   3.126491207,
   3.0833047069,
   3.1092537226,
   3.1063022883,
   3.0931656987,
   3.0372358154,
   3.1014923124,
   3.0647818285,
   3.0263351873,
   3.0468500949,
   -3.1230729251,
   -3.0620225729,
   -3.0669305322,
   -3.14141517,
   2.9803427041,
   3.0344770046,
   -3.0763044974,
   2.9946121972,
   3.0673104424,
   3.1238389338,
   3.0671578475,
   3.0803505121,
   -3.1145626341,
   3.0011779439,
   -3.0170237067,
   -2.9466204513,
   -2.9774306471,
   -3.0902887776,
   2.9433064094,
   3.1333800428,
   3.1399570843,
   -3.1404414324,
   3.1252628894,
   -3.0605218622,
   -3.1247419868,
   -2.8828043741,
   -3.0207501898,
   -3.0370085154,
   3.1249064664,
   -3.1170031832,
   3.1336112426,
   0.0262951313,
   -3.0941130063,
   3.0718872094,
   3.0735686964,
   -3.1029947535,
   -3.0711420591,
   -3.1348241853,
   -3.0639012152,
   -3.0450414503,
   3.0951682407,
   3.1290809908,
   -3.0860851816,
   -3.0787629173,
   3.1327479142,
   2.85338336,
   -3.1170586531,
   3.1291303185,
   3.1190279896,
   3.034752877,
   -3.0959232242,
   3.0220708841,
   -2.9467913102,
   3.0364604062,
   -2.9631097166,
   3.0665006006,
   -3.0476414944,
   3.1098192935,
   -3.1286851793,
   3.1098508216,
   -3.0869741654,
   -3.0880115125,
   -3.1012924278,
   -3.0410529688,
   -3.0828599913,
   3.1331087039,
   3.1390328882,
   3.1366435219,
   3.1180585373,
   3.1275997917,
   -3.1069173942,
   3.0646202752,
   3.101721285,
   3.0374254641,
   -3.003595718,
   0.0856370558,
   3.1103578949,
   -2.9138803769,
   -3.034075917,
   3.0941802321,
   3.1290729815,
   -3.1399638585,
   -3.1152602948,
   3.0989233883,
   3.0503637817,
   3.1029931836,
   3.1106674942,
   3.0714033862,
   3.0933902994,
   3.1116312203,
   -3.1189683541,
   3.0861410508,
   -3.092781482,
   -3.0961278414,
   -3.1223926162,
   -2.9944744799,
   -3.0790250159,
   -3.1258929219,
   3.0838012228,
   -3.0393260586,
   3.1090065483,
   -3.0117198398,
   3.0034049889,
   -3.1060693923,
   -2.9714355079,
   -2.929016269,
   3.1410877032,
   3.0709247753,
   -3.0901284288,
   -3.0626777474,
   -3.109744853,
   -3.0788862661,
   -3.085683399,
   -3.1021021605,
   3.0545611,
   -2.9543349257,
   -3.1021604038,
   3.1365365014,
   3.0516173509,
   3.0908966761,
   -3.0420319481,
   -2.8989385783,
   3.0959660312,
   -3.0983633103,
   3.0781701132,
   3.0453018858,
   3.0825303448,
   3.0685237643,
   3.0499963614,
   3.0816979483,
   3.0556636112,
   3.0575712461,
   3.0890997736,
   3.054080372,
   3.0694520749,
   3.0345377668,
   3.1126574791,
   3.0890293031,
   3.0295082633,
   3.1139182509,
   3.0327577661,
   3.1079804705,
   3.1007747731,
   3.1201566141,
   3.0730189383,
   3.0667321542,
   3.1102252941,
   3.0165883028,
   -3.1089878488,
   3.0569625281,
   3.09939328,
   -3.1261637418,
   3.0801517184,
   3.0716864561,
   3.1339379507,
   3.1396054798,
   -3.1367848346,
   -2.9952591492,
   -3.1177515746,
   -3.1310191837,
   3.0926524785,
   -3.1018722157,
   3.0328672177,
   -3.1395208716,
   3.0425253628,
   3.0269306332,
   3.0540814108,
   3.090572851,
   3.0918655675,
   3.0678855494,
   3.0153549053,
   3.0007531453,
   3.1014053166,
   3.0045827744,
   3.0647232231,
   -3.0776077171,
   3.0920645477,
   3.1082933056,
   3.0702613009,
   3.0539957464,
   3.0853878391,
   3.0944894177,
   3.0092852016,
   3.0685349046,
   3.0285857611,
   2.988851261,
   3.1095777977,
   3.073424656,
   3.0976230902,
   -3.0540734841,
   3.0594380202,
   -3.0163790764,
   3.1211255786,
   3.0306384002,
   3.1363849267,
   3.076807497,
   3.0925850003,
   3.1032699389,
   -3.1234260086,
   -2.9431206422,
   3.1391712647,
   -3.1228111405,
   3.1197134101,
   3.008268493,
   3.0970329594,
   3.0792781511,
   3.0865248134,
   -3.1397690501,
   3.0130398768,
   3.0713276591,
   3.1240530118,
   -3.053569569,
   -3.1056011373,
   -3.0094094124,
   -3.0422716798,
   -3.1050790037,
   3.0818026704,
   -3.0984081316,
   -3.0248048572,
   -3.0732163631,
   -3.0832426872
  ],
  "phi": [
   -2.5182586892,
   0.7476089563,
   1.0722035593,
   -1.605116066,
   0.5742780027,
   -1.2259647648,
   -1.128180459,
   -1.1203986846,
   -1.1442020282,
   -1.4859006997,
   -1.6336381445,
   -2.2512215013,
   -1.5935970152,
   -1.0369455494,
   -2.1451708003,
   -1.7093986782,
   -1.5942223707,
   -1.7881361522,
   -2.3437120818,
   -1.0581601716,
   -2.6181445392,
   1.037209406,
   1.5583439879,
   -1.6883759598,
   -1.9794331751,
   -1.3881113168,
   -1.2146127464,
   0.8756667785,
   0.8840692699,
   -1.2169339652,
   -2.0692233592,
   -1.4264823826,
   -1.2249827966,
   -1.0246660844,
   -1.102421892,
   -1.5191642815,
   -2.2255344014,
   -2.3565576468,
   -2.2818051557,
   -1.2743642596,
   -1.1336504707,
   -2.1520733579,
   -1.1469941703,
   -0.9259512424,
   -1.0883813079,
   -1.1755075634,
   -1.0010762665,
   -1.0422517472,
   -1.0815241767,
   -1.063401334,
   -1.1001172534,
   -1.12699246,
   -1.1491783909,
   -1.1426533373,
   -1.0172165654,
   -1.1036827595,
   -1.0260003363,
   -1.0622941474,
   -1.0332411391,
   -1.0978069048,
   -1.1196749,
   -1.1333251564,
   -1.0353603137,
   -1.0808419803,
   -1.3103647231,
   -1.0601311827,
   -1.0683280586,
   -0.9942947162,
   -1.0505179508,
   -1.0382596852,
   -1.0707665528,
   -1.0957855007,
   -1.3956646779,
   -1.6653747663,
   -1.5238149295,
   -0.9874821818,
   -1.1207968631,
   -1.7987014965,
   -1.3218064633,
   -1.1687704155,
   -0.9482320461,
   -1.1283342164,
   -1.249055666,
   -1.0976344504,
   -1.076773719,
   -1.1769287434,
   -1.1182002063,
   -1.1986943241,
   -1.0272835596,
   -1.044008572,
   -1.195865745,
   -1.0634595612,
   -1.0808709091,
   -1.0906807406,
   -1.1670313869,
   -1.0165693711,
   -1.1458635343,
   -1.7262016288,
   -1.9829936539,
   -1.9681459914,
   -0.9507576898,
   -1.0537982398,
   -1.3687696743,
   -1.0264645164,
   -1.0928668653,
   -1.0042816575,
   -1.0616296651,
   -1.2148585207,
   -1.3522104243,
   -1.3961223659,
   1.3583143548,
   -2.4712922446,
   -1.6858075362,
   -1.3803951018,
   -1.4185876936,
   1.3518699452,
   -1.0764428244,
   -1.0408791657,
   -1.2398314424,
   -1.0271904464,
   -1.1059490725,
   -1.0629039936,
   -0.998764133,
   -1.1113180666,
   -1.173635043,
   -1.1273567731,
   -0.9844158423,
   -1.020048159,
   -1.0305104901,
   -1.3262614088,
   -1.1632433072,
   -1.1496488243,
   -0.9797194913,
   -1.056084839,
   -1.1704649058,
   -1.2346130253,
   -1.0882789473,
   -1.1094335349,
   -1.0612968138,
   -1.0789852393,
   -1.0580846445,
   -1.1263688146,
   -1.207034879,
   -0.9533303395,
   -1.0951381761,
   -0.9466093524,
   -1.1550117415,
   -1.1422754588,
   -1.6111528481,
   -1.2729074274,
   -2.0588302042,
   -0.9941019918,
   -1.6295628316,
   -1.0561249357,
   -1.2807073158,
   -1.1032277107,
   -1.1869108509,
   -1.4416930715,
   -1.3710783646,
   -1.7778825375,
   -0.9763793044,
   -1.0889031011,
   -1.1644617734,
   -1.0631904721,
   -1.0497941546,
   -1.098412995,
   -1.1037451251,
   -0.9652519315,
   -1.0046163383,
   -1.0660787295,
   -1.0639750109,
   -1.0912107789,
   -1.1157865693,
   -1.0051965223,
   -1.158214348,
   -1.0696414369,
   -1.0691567861,
   -1.1891500658,
   -1.4268144941,
   -1.3710485507,
   -0.9785524211,
   -1.0328003866,
   -1.1264869454,
   -1.107035206,
   -1.0358471875,
   -1.1516604457,
   -1.053256034,
   -1.1485876514,
   -1.0657099649,
   -1.0975350995,
   1.6678138939,
   -1.1442487014,
   -0.3162956777,
   1.3504328205,
   -1.1852567679,
   -2.4742086991,
   -1.2612708627,
   -1.2957137575,
   -1.2289526547,
   -1.1586078001,
   -2.0600994353,
   -1.8086750612,
   -1.8332523315,
   -1.0328970573,
   -1.1195355657,
   -1.6695101116,
   -1.1309196326,
   -0.8395503732,
   -1.0759326928,
   -1.2382959008,
   -0.9726260274,
   -1.1174010842,
   -1.1199883774,
   -1.1231131685,
   -1.0474924517,
   -1.1265592505,
   -1.2281933163,
   -1.6233769874,
   -2.4642144833,
   -1.1488063937,
   -1.2018730758,
   -1.0436332961,
   -1.0269985652,
   -1.0642541644,
   -0.9912429631,
   -1.0537198896,
   -1.0707816378,
   -1.0743429104,
   -1.0286351924,
   -1.1906005037,
   -1.0046144019,
   -1.1097715209,
   -1.0043382554,
   -1.0556014851,
   -1.02267305,
   -1.1444086348,
   -1.0692518212,
   -1.1404772216,
   -1.1373086096,
   -1.2291799312,
   -1.5075790194,
   -1.6321722758,
   -1.1307096435,
   -1.0264672041,
   -1.0755730742,
   -0.7431642161,
   -1.839403292,
   -0.6587797447,
   2.0566091203,
   -1.2925908109,
   -1.0687771986,
   -1.0327452703,
   -2.1158914712,
   -2.6504679974,
   -2.6425810591,
   -1.0584762354,
   -1.0080644526,
   1.5276713315,
   0.8232200701,
   -2.1622856173,
   -2.6169160219,
   -1.4538603944,
   -2.3575117684,
   -1.1606525955,
   -1.2851316798,
   0.9991338739,
   -1.5274286521,
   1.6765133116,
   -1.2447568197,
   -0.9492163008,
   -1.1256365322,
   -1.6022250669,
   -1.8283547378,
   1.35965496,
   -1.0783978986,
   1.4745451507,
   -1.183335738,
   -1.0781908866,
   -1.0672636376,
   -1.1513643865,
   -1.4393082599,
   -1.1062034226,
   -1.8022612395,
   -1.2518390846,
   -1.0290967874,
   -1.0933506341,
   -1.3270163121,
   0.8083801469,
   -1.3685191447,
   -2.7815451435,
   -0.9983528917,
   1.5728314796,
   -1.5061783176,
   -1.126273026,
   -0.9679682487,
   -2.0255076828,
   1.5027735415,
   1.2374374669,
   1.1607257723,
   0.9149190209,
   1.1851295435,
   1.1388447836,
   1.1193570419,
   1.1438427541,
   1.2063992547,
   1.0753518587,
   1.3408558932,
   1.6948183341,
   1.0126792328,
   1.0756968049,
   1.2036313805,
   1.8635377563,
   2.7650609045,
   1.401377895,
   -0.9836432063,
   1.7273536544,
   2.2158314139,
   2.30067515,
   1.0866998498,
   1.3360588542,
   1.9739270638,
   1.0044542992,
   1.4375465211,
   1.3905565571,
   1.243593777,
   1.1930351079,
   1.9051004411,
   -1.4490124135,
   1.1225085464,
   1.0484457718,
   0.9797506396,
   1.764928666,
   1.340799413,
   1.0443966091,
   1.1428141491,
   1.1810365414,
   2.8446969218,
   1.0001149991,
   2.0820898439,
   2.1030125335,
   2.2983369377,
   0.873685923,
   0.9568193803,
   1.2217110128,
   1.8074879748,
   1.4219761738,
   1.2034273391,
   0.980986467,
   2.1542500373,
   1.3178992898,
   1.2570396392,
   1.0995106933,
   1.1993726608,
   1.0342684279,
   1.1361110494,
   1.1166598883,
   -1.2973117584,
   2.3337048934,
   1.0748211442,
   1.530091952,
   1.5071048382,
   1.5749347824,
   1.1269323364,
   -1.0735599227,
   2.0960858823,
   1.2955430294,
   -1.0727830182,
   -1.1339732641,
   -1.0763806401,
   -1.0928781814,
   -1.1064918665,
   -1.0858860461,
   -1.1100914874,
   -1.0713924804,
   -1.0179926977,
   -1.1319117386,
   -1.0535125567,
   -1.0494714402,
   -1.0554758226,
   -1.0807385867,
   -1.1530680906,
   -1.1271666624,
   -1.092840575,
   -1.0734650004,
   -1.0425488024,
   -1.0692335088,
   -1.0922062899,
   -1.1250645262,
   -0.9429088277,
   -1.1010797265,
   -0.9757380177,
   -1.1483891329,
   -1.0004406284,
   -1.0540086405,
   -1.066991086,
   -1.0968756343,
   -0.9832890145,
   -1.1003088594,
   -1.0868741128,
   -1.2116022315,
   -1.6525302893,
   -0.9490939117,
   -1.0220514777,
   -1.1747466119,
   -1.090905638,
   -1.1158898922,
   -1.163791818,
   -1.178266493,
   -1.11617525,
   -0.9955512097,
   -1.0760071822,
   -1.137499049,
   -1.4421805331,
   1.7448199584,
   -1.405018966,
   -1.3769299937,
   -1.8017509081,
   -0.9818015882,
   -0.9883334174,
   -1.0886077569,
   -1.1859912001,
   -1.0381357729,
   -1.0719828071,
   -0.9761582907,
   -1.1778375894,
   -1.0480521193,
   -1.1408037277,
   -1.1062142039,
   -0.99632909,
   -1.0748765636,
   -1.0520914448,
   -0.8884559605,
   -1.1100023238,
   -1.4743583526,
   -1.417886478,
   -0.9077197599,
   -0.9643157752,
   -1.1082591461,
   -1.1262336776,
   -1.1353134452,
   -1.1855489536,
   -1.2616591802,
   -1.8743225819,
   -2.0311548246,
   -1.0791027064,
   -1.191930368,
   -1.1400268755,
   -1.00725766,
   -1.1067154765,
   -1.097503024,
   -1.1688040019,
   -0.993037506,
   -1.1509319902,
   -1.2544596751,
   -1.3105493161,
   -2.3749427191,
   -1.0462306683,
   0.9554385669,
   -1.4391525299,
   -1.5074878975,
   -1.0295597016,
   -1.0452419178,
   -1.9763766736,
   -1.8629339627
  ],
  "psi": [
   2.3244604336,
   2.241221626,
   0.9049846838,
   0.453540769,
   2.3157562053,
   1.2352252955,
   -0.4770910634,
   -0.7580535438,
   -0.7280453819,
   -0.635567524,
   0.2135152273,
   2.5017554717,
   -0.623388484,
   2.2049580056,
   2.4764185019,
   2.5801945452,
   2.8092122707,
   2.371837203,
   0.0655951685,
   1.2296226147,
   -0.4954749158,
   0.3904314024,
   0.3707803595,
   0.0921663508,
   0.1631976001,
   2.6785193655,
   3.0791456227,
   -0.6946843716,
   1.3205413457,
   0.5734238478,
   -0.1557249034,
   2.1860811303,
   2.7571917482,
   2.5672266404,
   -0.5187860874,
   -0.275342395,
   -0.0855981541,
   2.4099168743,
   2.2114590356,
   2.4314545442,
   2.61545569,
   -0.3604099565,
   2.6639807834,
   2.7496098245,
   -0.7554656979,
   -0.7614079369,
   -0.7676655975,
   -0.8685894407,
   -0.7240918521,
   -0.8397260269,
   -0.7743664694,
   -0.7822819713,
   -0.7738306827,
   -0.8278229639,
   -0.6974355715,
   -0.8136440794,
   -0.7665675412,
   -0.8171009232,
   -0.8370088422,
   -0.8661025063,
   -0.717995712,
   -0.8935027476,
   -0.9008435585,
   -0.8891211569,
   -0.7824508119,
   -0.559132467,
   -0.7445158702,
   -0.714724973,
   -0.8547528103,
   -0.9062165082,
   -0.7657759933,
   -0.7567769465,
   -0.7296957625,
   -0.4713585402,
   -0.5630619344,
   2.1521868523,
   -0.692493137,
   -0.4236028104,
   0.0277420219,
   0.1900110365,
   2.4815498358,
   -0.6523417815,
   -0.4290665555,
   -0.1780619108,
   -0.4570003792,
   -0.6702095072,
   -0.6181306929,
   -0.7938186864,
   -0.709929905,
   -0.8561363249,
   -0.5873597912,
   -0.7239394265,
   -0.8003580509,
   -0.7073429172,
   -0.7511465858,
   -0.6078892024,
   -0.8895780433,
   -0.5424437203,
   -0.4988590191,
   -0.253608006,
   -1.0607867537,
   -0.758295478,
   -0.6706629997,
   -0.6250455885,
   -0.7874938481,
   -0.8665273642,
   -0.8196885246,
   -0.665723127,
   -0.8136516161,
   -0.5524151148,
   -0.5115931585,
   -0.0909198436,
   2.8742444199,
   1.8895829668,
   -0.5607206735,
   0.1547465771,
   2.8771726197,
   -0.8146432386,
   -0.7151915581,
   -0.5744574471,
   -0.8132172862,
   -0.7989877217,
   -0.8386512448,
   -0.8392134998,
   -0.6681649162,
   -0.7032596902,
   -0.7233653664,
   -0.9761970804,
   -0.7432490382,
   -0.9503450336,
   -0.6140003623,
   -0.7461030791,
   -0.746470048,
   -0.7550089844,
   -0.8698299548,
   -0.6860590734,
   -0.5663307965,
   -0.7237719754,
   -0.664294622,
   -0.8096529055,
   -0.7448593995,
   -0.755043805,
   -0.721478994,
   -0.7910278413,
   -0.7434813469,
   -0.8416623562,
   -0.9116157194,
   -0.6111854366,
   -0.4292627997,
   -0.7613805203,
   -0.7280721091,
   1.0273822191,
   -0.5448455342,
   -1.0099681256,
   -0.7596145895,
   -0.7461737826,
   -0.6099500257,
   -0.5867588534,
   -0.2059240389,
   1.5777432551,
   2.6491566612,
   -0.6071743495,
   -0.7511002072,
   -0.7543832546,
   -0.7706334263,
   -0.7232498288,
   -0.7111579509,
   -0.79674164,
   -0.8740977935,
   -0.7434866048,
   -0.7275547152,
   -0.7998876573,
   -0.7348634242,
   -0.8096107711,
   -0.7835294036,
   -0.7150366797,
   -0.7742055763,
   -0.7434951473,
   -0.5270166977,
   -0.2025993414,
   -0.6578351657,
   -0.530896749,
   -0.6998107796,
   -0.8056935743,
   -0.7190549943,
   -0.7859102377,
   -0.7273397605,
   -0.7215299783,
   -0.6667897666,
   2.0832433638,
   -0.3350264873,
   2.5595878265,
   0.5909518586,
   3.1276833898,
   3.1015532619,
   2.3566447172,
   1.1753481468,
   -0.0425109883,
   2.8862680154,
   2.5732677283,
   2.3395883228,
   2.4632431897,
   1.6328717658,
   2.5284558085,
   2.6869038146,
   2.2196408265,
   -0.0551355284,
   1.9909963636,
   -0.8439223854,
   -0.7241673168,
   -0.8005898715,
   -0.8737636306,
   -0.8910630627,
   -0.7477146652,
   -0.8638162473,
   -0.6492397123,
   -0.8864289601,
   -0.6352663514,
   -0.2766689174,
   -1.1010818251,
   -0.7961700634,
   -0.8407031838,
   -0.7334053759,
   -0.8154789756,
   -0.8213284302,
   -0.8451028544,
   -0.8167572719,
   -0.8490665323,
   -0.789080728,
   -0.7708460206,
   -0.7378107271,
   -0.7423262221,
   -0.757173253,
   -0.845600439,
   -0.7939372135,
   -0.7717990333,
   -0.773550174,
   -0.7559117095,
   -0.6276512984,
   -0.6959164608,
   -0.3156364884,
   -0.2373139367,
   -0.229498134,
   2.2369264886,
   2.5743457152,
   -0.3321527725,
   -0.7389779694,
   0.3875207704,
   2.3759212476,
   -2.9344855369,
   2.4200009773,
   2.5520805798,
   2.5765154961,
   -0.0379282034,
   2.6641331158,
   2.6991288177,
   2.6675366927,
   2.4540752132,
   -0.2195049203,
   -2.1811675255,
   -0.1551992643,
   2.342786868,
   1.9332939107,
   1.2536084045,
   -0.1746273857,
   -0.5510402995,
   -2.2375751191,
   0.0451457766,
   2.8721378448,
   -0.3571090109,
   -0.7199032499,
   -0.2971296252,
   -0.1139314506,
   2.0881500926,
   -2.8558065672,
   2.4308379876,
   -0.242039194,
   -0.677340222,
   -0.7895463853,
   -0.8877862126,
   -0.7848250413,
   2.7671763399,
   -0.2420960764,
   2.3996887281,
   2.557012495,
   -0.8128529035,
   -0.8073422116,
   -0.2915632696,
   0.9217567656,
   2.7461106769,
   2.927222926,
   2.0259845233,
   0.0634699687,
   2.6057383216,
   2.4943588376,
   -1.8794344889,
   -2.5806670131,
   -2.5578195776,
   -2.9416989647,
   -2.4200167775,
   0.7058041937,
   0.6493469462,
   0.6647811676,
   0.6953806479,
   0.6262779333,
   0.7140624521,
   0.6907620331,
   -2.5297537007,
   -2.903228543,
   -2.2794540039,
   0.5808314929,
   0.3739020529,
   0.336850112,
   -2.6219165913,
   0.3672616065,
   -0.6580942934,
   -2.783926451,
   0.1703343054,
   -2.0509733208,
   -2.8156759123,
   -2.7349463916,
   2.1990617571,
   -2.3416554413,
   -2.2877847768,
   -2.15919316,
   -2.6558647296,
   0.5657416925,
   0.0704170959,
   -3.0989815334,
   -2.7038207662,
   0.6187131821,
   0.6921123119,
   -0.1794838786,
   -3.0239278729,
   0.6969851154,
   0.5542152674,
   0.8285735185,
   -2.3076868041,
   0.6758822044,
   -2.5677565773,
   -2.2232321095,
   -2.7855635203,
   0.6565848978,
   0.4019084696,
   0.1775414577,
   -1.9137191572,
   -2.573816975,
   -2.6968781225,
   -2.5539530965,
   -2.6620006644,
   -3.0293687182,
   0.0627593739,
   0.237531241,
   0.5789530475,
   0.593449344,
   0.7432186768,
   0.7233790656,
   -0.5444177181,
   -2.7591912389,
   -2.6156698946,
   -1.6508351134,
   -2.6664010796,
   3.0371317255,
   0.3888650097,
   2.4315254468,
   -1.852139531,
   -2.4901351179,
   -0.7616011002,
   -0.7076689595,
   -0.8065737926,
   -0.738481632,
   -0.7811905302,
   -0.7561806931,
   -0.7409968565,
   -0.8379477627,
   -0.7426733267,
   -0.7936127091,
   -0.752280963,
   -0.7882892716,
   -0.8018752399,
   -0.6727991208,
   -0.682642843,
   -0.7802505665,
   -0.7096960204,
   -0.8037170675,
   -0.8152781437,
   -0.7947109401,
   -0.650853439,
   -0.8075927152,
   -0.7956085202,
   -0.6819129475,
   -0.7833757958,
   -0.8050632258,
   -0.8260311743,
   -0.8513922297,
   -0.7709537241,
   -0.7773694294,
   -0.8594400685,
   -0.7924553492,
   -0.7369396549,
   -0.7399145262,
   -0.4967961331,
   -0.8109836097,
   -0.6942704705,
   -0.97337331,
   -0.6113869879,
   -0.9266762713,
   -0.5493200909,
   -0.7577592343,
   -0.7528170822,
   -0.7864264507,
   -0.7244577057,
   -0.589087816,
   0.0098622894,
   0.1879064138,
   2.3135006718,
   1.9315374309,
   2.2746381513,
   2.3162825304,
   -0.6946819957,
   -0.7364430465,
   -0.7096291811,
   -0.856533685,
   -0.7559402176,
   -0.8286125657,
   -0.5745070272,
   -0.8752210669,
   -0.5926533846,
   -0.5999144717,
   -0.8303758263,
   -0.4150108572,
   -0.5013859429,
   -0.7844668829,
   -0.4372143355,
   -0.4365638712,
   -0.4583011898,
   -0.9930055145,
   -0.702872133,
   -0.7214529643,
   -0.711652543,
   -0.6952197905,
   -0.697158916,
   -0.7989447212,
   -0.2074493737,
   1.8799327244,
   -0.5818216002,
   -0.721089228,
   -0.7918832076,
   -0.8002586928,
   -0.7431206191,
   -0.7912284046,
   -0.7678935116,
   -0.7380172446,
   -0.6286430326,
   -0.8469934273,
   -0.7500765804,
   2.9075768226,
   -0.6534159415,
   -2.1887670886,
   0.0337766869,
   -0.0807465735,
   2.274032822,
   -0.6691508464,
   2.1704035611
  ]
 },
 "A2ADR_conformer_1304": {
  "omega": [
   3.1177148038,
   -3.0698250016,
   3.0901540809,
   -2.9603739986,
   3.1024452883,
   3.0918462317,
   3.0639008556,
   -2.9086373247,
   3.0536358357,
   -3.0370834652,
   3.0732916962,
   -3.1229993821,
   2.8609472629,
   -3.0931028351,
   3.1390574053,
   -3.1259862059,
   3.1019674559,
   -3.1261141177,
   3.0638654225,
   3.1175195126,
   3.1376552476,
   -2.7855112495,
   2.7933653609,
   3.1305653159,
   3.1241986404,
   3.1367262303,
   3.1051466895,
   -3.1406045717,
   -3.128061939,
   3.0350802554,
   3.1125540443,
   3.0662050532,
   2.9823369511,
   2.7973887398,
   -3.0440760595,
   3.1310134096,
   3.1179843129,
   -3.1257869255,
   3.0022755178,
   3.0447236177,
   -3.1321023894,
   -3.0540434646,
   2.9365109761,
   3.1353615059,
   3.1374453411,
   3.1072431574,
   3.0681150061,
   3.0837307763,
   3.094208676,
   3.1015695925,
   3.1036104553,
   3.0959800151,
   3.1329792507,
   3.0734447701,
   3.0390347089,
   3.0492240661,
   3.0884463067,
   3.0797993337,
   3.130515515,
   3.1237688599,
   3.1175456675,
   -3.1309679326,
   -3.1240759536,
   -3.1075548802,
   -3.1145086627,
   2.947466778,
   3.0373559405,
   3.0406556423,
   3.1358903823,
   3.1225697567,
   -3.1239547773,
   3.1087704258,
   -3.1134245834,
   -3.0665725217,
   -3.0704670792,
   3.0886079388,
   3.11716731,
   -3.0800846274,
   -3.127769391,
   3.1299495495,
   -3.0180193123,
   3.1294552596,
   -3.1362307793,
   2.9185045187,
   2.9787991958,
   3.1047768215,
   3.0482283053,
   3.1343595548,
   2.9925843932,
   3.0761844897,
   3.0458196984,
   3.0286588221,
   3.0958714064,
   3.0277213241,
   -3.1300181308,
   2.9330254995,
   -3.0874918579,
   -3.0625084247,
   -3.0495267541,
   -3.0905811779,
   -3.0385434714,
   3.1390692836,
   3.1383253093,
   2.9475942845,
   3.1014216382,
   3.1132002561,
   3.0749157829,
   -3.1391002698,
   -3.0836304069,
   3.1159030678,
   -3.0668577371,
   3.0666298018,
   -3.1199721019,
   -3.0948159727,
   -2.8465481617,
   -3.1371195339,
   -2.9941741146,
   -3.1113203368,
   3.0978581897,
   3.0279284986,
   3.1358549405,
   3.0596788747,
   3.1327639622,
   3.1071177979,
   3.0520205558,
   3.0920221542,
   3.0352856964,
   3.1053755939,
   3.1351598848,
   -3.0126873474,
   3.0277699629,
   3.0457460059,
   3.06697954,
   3.1392851453,
   3.1250054694,
   -3.1000396995,
   2.9318450898,
   3.0447056317,
   2.9797348194,
   3.110612432,
   3.0391007404,
   3.1282503663,
   3.0768240504,
   2.9925827781,
   3.0639260409,
   3.1024244075,
   3.1174763116,
   3.0607794182,
   3.1249325677,
   -3.1082592309,
   -3.1013367707,
   -2.921487235,
   3.1199211559,
   -3.0180074534,
   -3.1392434625,
   3.1325510159,
   3.0192489458,
   3.1267347698,
   -3.055123301,
   3.1200248246,
   3.0736123265,
   3.1180803273,
   3.0875585888,
   3.0803663764,
   3.0416431915,
   3.0659094924,
   3.0389535781,
   3.0776804994,
   3.0863817451,
   3.0910470369,
   3.0738203417,
   3.0819711506,
   3.0896191619,
   3.0795744319,
   -3.1331732075,
   3.0529513637,
   3.0898094751,
   3.0919643375,
   -3.1288483962,
   -3.0522371133,
   -3.1372524293,
   3.0172362466,
   3.1325703957,
   3.0905284071,
   3.0872855455,
   -2.9650181618,
   -3.1158535892,
   3.0755094186,
   3.0506056043,
   -3.0857952436,
   3.1018047848,
   -3.1152812275,
   -3.0834439074,
   2.8808403902,
   -3.0852709392,
   3.1046747143,
   3.1384238251,
   -3.0483141691,
   2.9183588565,
   -3.0885370448,
   3.0596868233,
   2.9565623813,
   3.1366055364,
   2.9981419267,
   -3.0587998392,
   -3.1197729289,
   3.1299191913,
   -3.0442852368,
   -3.1188337145,
   -3.1298109651,
   3.0853132812,
   -3.1051763537,
   -3.1129343418,
   3.0902067255,
   3.1141412773,
   3.0557272484,
   -3.0951068914,
   -3.043140356,
   -3.1165464067,
   -2.9112476934,
   3.1336014239,
   3.026790801,
   3.0770054872,
   3.0857917623,
   3.0815375178,
   -3.1331853353,
   3.0795217672,
   -3.129296794,
   3.063133503,
   -3.1294575402,
   3.0229624993,
   3.0587373772,
   3.0478157638,
   3.126491207,
   3.0833047069,
   3.1092537226,
   3.1063022883,
   3.0931656987,
   3.0372358154,
   3.1014923124,
   3.0647818285,
   3.0264883809,
   3.0479846944,
   -3.1231804456,
   -3.0643207349,
   -3.0660315293,
   3.1295890464,
   3.0609357955,
   3.0466843952,
   3.0500218349,
   3.0981026228,
   3.1194435488,
   -3.0200077665,
   2.9928389504,
   -3.1106018641,
   -3.0837699105,
   2.9406258058,
   -3.1105395301,
   3.0391274648,
   -3.0316890877,
   3.087657444,
   2.9935400477,
   -3.0605498818,
   3.0968258023,
   -3.0927357102,
   -3.122994514,
   -3.1360086511,
   3.1316395015,
   -3.1119305715,
   3.0490549776,
   3.1187659066,
   3.1193282182,
   -3.0948195737,
   2.9583992166,
   3.1232637616,
   3.1045512648,
   3.1408642488,
   3.1001190835,
   3.0858617279,
   3.1281420064,
   2.7277490015,
   -3.1280086728,
   -3.0704422231,
   3.0530722352,
   -3.1128748357,
   3.1339589514,
   -3.1373297258,
   3.0857392935,
   3.1353768627,
   3.1401081866,
   3.1370739215,
   -3.1039959949,
   -2.9771580037,
   -3.0493485816,
   2.9898068847,
   -3.0363781302,
   -3.0429774231,
   -3.0352448452,
   -2.9145095819,
   3.1395704645,
   -3.1408623291,
   -2.9587019673,
   -3.0617069535,
   -3.0879392917,
   3.0354242621,
   3.0851030556,
   -3.1289149025,
   3.0829053231,
   3.0438187461,
   3.0934266614,
   -3.1368500733,
   -3.1408162977,
   -3.1305103567,
   -3.1404104372,
   -3.1405958795,
   -3.0037065277,
   -3.124353481,
   -3.0306053084,
   -3.1095250563,
   -3.1287978017,
   2.9127808337,
   3.0345919971,
   -3.0941243365,
   -3.1306197282,
   3.1397403652,
   3.091577164,
   3.0472843641,
   -2.9923523919,
   -3.1109848934,
   -3.0127306482,
   -3.1262521263,
   3.0969252763,
   -3.1314548662,
   3.1060669909,
   3.1368885494,
   3.113127615,
   -3.1293293528,
   -3.1407799354,
   -3.1226703811,
   3.06722349,
   -3.141115673,
   3.1397920008,
   -3.1003401254,
   -3.0897337159,
   3.0508517569,
   3.0749553088,
   3.1099039827,
   3.0948525333,
   2.9557019959,
   -3.0428503987,
   0.054181383,
   -3.0755644975,
   2.9968762783,
   -3.1020181639,
   3.0698111008,
   3.1042636348,
   3.1151694336,
   3.1367021798,
   -3.1409023785,
   3.1300359307,
   -3.1370663561,
   3.0622123364,
   -0.0395839636,
   3.027275584,
   -3.0906422706,
   -3.0891005194,
   3.0129858557,
   3.0781701132,
   3.0453018858,
   3.0825303448,
   3.0685237643,
   3.0499963614,
   3.0816979483,
   3.0556636112,
   3.0575712461,
   3.0890997736,
   3.054080372,
   3.0694520749,
   3.0345377668,
   3.1126574791,
   3.0890293031,
   3.0295082633,
   3.1139182509,
   3.0327577661,
   3.1079804705,
   3.1007747731,
   3.1201566141,
   3.0730189383,
   3.0667321542,
   3.1102252941,
   3.0165883028,
   -3.1089878488,
   3.0569625281,
   3.09939328,
   -3.1261637418,
   3.0801517184,
   3.0716864561,
   3.1339379507,
   3.1396054798,
   -3.1367848346,
   -2.9952591492,
   -3.1177515746,
   -3.1310191837,
   3.0926524785,
   -3.1018722157,
   3.0328672177,
   -3.1395208716,
   3.0425253628,
   3.0269306332,
   3.0540814108,
   3.090572851,
   3.0918655675,
   3.0678855494,
   3.0153549053,
   3.0007531453,
   3.1014053166,
   3.0045827744,
   3.0647232231,
   -3.0776077171,
   3.0920645477,
   3.1082933056,
   3.0702613009,
   3.0539957464,
   3.0853878391,
   3.0944894177,
   3.0092852016,
   3.0685349046,
   3.0285857611,
   2.988851261,
   3.1095777977,
   3.073424656,
   3.0976230902,
   -3.0540734841,
   3.0594380202,
   -3.0163790764,
   3.1211255786,
   3.0306384002,
   3.1363849267,
   3.076807497,
   3.0925850003,
   3.1032699389,
   -3.1234260086,
   -2.9431206422,
   3.1391712647,
   -3.1228111405,
   3.1197134101,
   3.008268493,
   3.0970329594,
   3.0792781511,
   3.0865248134,
   -3.1397690501,
   3.0130398768,
   3.0713276591,
   3.1240530118,
   -3.053569569,
   -3.1062937023,
   3.1389694161,
   -3.0878853797,
   3.1181923035,
   3.1268484703,
   -3.0870516655,
   3.0884536757,
   -3.0458271047,
   3.0801142075
  ],
  "phi": [
   -0.9254797038,
   -1.0955111906,
   -1.1014810018,
   0.8974412689,
   -2.1339420573,
   -1.0442605348,
   -1.2779420005,
   -2.5668672258,
   -1.0000859822,
   1.8462571918,
   -1.1827964844,
   -1.9040664494,
   -1.2105780433,
   -1.0800539125,
   -0.9112112765,
   -1.3736988813,
   -2.5609298928,
   -0.8936292674,
   -1.6048718352,
   -0.9660064593,
   -1.3107041834,
   -1.2249607748,
   -1.499316107,
   -1.95718649,
   -1.1359123052,
   -1.1783430441,
   -0.8119875101,
   -1.6943988212,
   1.299288493,
   -1.2009607541,
   -2.2755489921,
   -1.2734007729,
   -0.9585294669,
   1.8078224958,
   -0.9404465965,
   -1.1734046465,
   -1.1003463386,
   -1.1027542051,
   -1.1199552074,
   -1.2743642596,
   -1.1336504707,
   -2.1520733579,
   -1.1469941703,
   -0.9259512424,
   -1.0883813079,
   -1.1755075634,
   -1.0010762665,
   -1.0422517472,
   -1.0815241767,
   -1.063401334,
   -1.1001172534,
   -1.12699246,
   -1.1491783909,
   -1.1426533373,
   -1.0172165654,
   -1.1036827595,
   -1.0260003363,
   -1.0622941474,
   -1.0332411391,
   -1.0978069048,
   -1.1196749,
   -1.1333251564,
   -1.0353603137,
   -1.0808419803,
   -1.3103647231,
   -1.0601311827,
   -1.0683280586,
   -0.9942947162,
   -1.0505179508,
   -1.0382596852,
   -1.0707665528,
   -1.0957855007,
   -1.3956646779,
   -1.6653747663,
   -1.5238149295,
   -0.9874821818,
   -1.1207968631,
   -1.7987014965,
   -1.3218064633,
   -1.1687704155,
   -0.9482320461,
   -1.1283342164,
   -1.249055666,
   -1.0976344504,
   -1.076773719,
   -1.1769287434,
   -1.1182002063,
   -1.1986943241,
   -1.0272835596,
   -1.044008572,
   -1.195865745,
   -1.0634595612,
   -1.0808709091,
   -1.0906807406,
   -1.1670313869,
   -1.0165693711,
   -1.1458635343,
   -1.7262016288,
   -1.9829936539,
   -1.9681459914,
   -0.9507576898,
   -1.0537982398,
   -1.3687696743,
   -1.0264645164,
   -1.0928668653,
   -1.0042816575,
   -1.0616296651,
   -1.2148585207,
   -1.3522104243,
   -1.3961223659,
   1.3583143548,
   -2.4712922446,
   -1.6858075362,
   -1.3803951018,
   -1.4185876936,
   1.3518699452,
   -1.0764428244,
   -1.0408791657,
   -1.2398314424,
   -1.0271904464,
   -1.1059490725,
   -1.0629039936,
   -0.998764133,
   -1.1113180666,
   -1.173635043,
   -1.1273567731,
   -0.9844158423,
   -1.020048159,
   -1.0305104901,
   -1.3262614088,
   -1.1632433072,
   -1.1496488243,
   -0.9797194913,
   -1.056084839,
   -1.1704649058,
   -1.2346130253,
   -1.0882789473,
   -1.1094335349,
   -1.0612968138,
   -1.0789852393,
   -1.0580846445,
   -1.1263688146,
   -1.207034879,
   -0.9533303395,
   -1.0951381761,
   -0.9466093524,
   -1.1550117415,
   -1.1422754588,
   -1.6111528481,
   -1.2729074274,
   -2.0588302042,
   -0.9941019918,
   -1.6295628316,
   -1.0561249357,
   -1.2807073158,
   -1.1032277107,
   -1.1869108509,
   -1.4416930715,
   -1.3710783646,
   -1.7778825375,
   -0.9763793044,
   -1.0889031011,
   -1.1644617734,
   -1.0631904721,
   -1.0497941546,
   -1.098412995,
   -1.1037451251,
   -0.9652519315,
   -1.0046163383,
   -1.0660787295,
   -1.0639750109,
   -1.0912107789,
   -1.1157865693,
   -1.0051965223,
   -1.158214348,
   -1.0696414369,
   -1.0691567861,
   -1.1891500658,
   -1.4268144941,
   -1.3710485507,
   -0.9785524211,
   -1.065039071,
   -1.2638670798,
   -1.0929362042,
   -1.3818219736,
   -0.9185777474,
   -1.1798589197,
   -1.5070184334,
   1.2976425438,
   1.6925647513,
   1.5227127682,
   2.5991876,
   1.6332961853,
   -1.3089788176,
   -0.9301288461,
   1.2280934976,
   -1.1438566252,
   -1.8107340964,
   -1.9678744669,
   -1.1586078001,
   -2.0600994353,
   -1.8086750612,
   -1.8332523315,
   -1.0328970573,
   -1.1195355657,
   -1.6695101116,
   -1.1309196326,
   -0.8395503732,
   -1.0759326928,
   -1.2382959008,
   -0.9726260274,
   -1.1174010842,
   -1.1199883774,
   -1.1231131685,
   -1.0474924517,
   -1.1265592505,
   -1.2281933163,
   -1.6233769874,
   -2.4642144833,
   -1.1488063937,
   -1.2018730758,
   -1.0436332961,
   -1.0269985652,
   -1.0642541644,
   -0.9912429631,
   -1.0537198896,
   -1.0707816378,
   -1.0743429104,
   -1.0286351924,
   -1.1906005037,
   -1.0046144019,
   -1.1097715209,
   -1.0043382554,
   -1.0556014851,
   -1.02267305,
   -1.1444086348,
   -1.0692518212,
   -1.1404772216,
   -1.1373086096,
   -1.2291799312,
   -1.5075790194,
   -1.6331261782,
   -1.132680035,
   -1.0255037889,
   -1.0757512415,
   -2.0388599654,
   -2.5472293302,
   -1.4902695469,
   -1.5480890874,
   -0.9434678791,
   -1.3961862259,
   -1.9137779011,
   -2.515989338,
   -1.5741108671,
   -2.4331423444,
   -1.3147830206,
   -0.9875788005,
   1.5091577184,
   -1.2472323734,
   -2.2982950761,
   -1.9027126504,
   -1.0261474332,
   -2.2446353417,
   -1.3459471928,
   -2.053304507,
   -1.3035012208,
   -1.3408763695,
   -0.924689009,
   -1.1180369959,
   -1.0759096509,
   -1.0559505706,
   -1.0879882219,
   -1.1085963783,
   -1.4598563606,
   -1.1422742969,
   1.548385594,
   1.6413289846,
   -1.6534795275,
   -1.1238101219,
   -1.4796533478,
   -0.2622290835,
   -0.9661502486,
   -2.9031098863,
   -1.0766433821,
   -1.0306945568,
   -1.1542086773,
   -1.1173579517,
   -1.7734064538,
   -1.7256702998,
   -2.8947528309,
   -0.9509791116,
   -1.0975953435,
   -2.2799346039,
   -1.1788129567,
   -2.3590275372,
   -1.0279786595,
   -1.4055596914,
   -2.1235795294,
   -1.3921627712,
   1.0982662457,
   -1.4673444046,
   -0.912238131,
   -1.5156102721,
   -1.2377955127,
   -1.3414837847,
   -1.0342579766,
   -1.1414115276,
   -1.1753856338,
   -1.1447195354,
   -0.9109088233,
   -1.1442198269,
   -0.7554705857,
   -2.1809437425,
   1.1218613885,
   -1.7569641262,
   -0.9574210235,
   -1.5997960333,
   -1.328717373,
   -1.1552962357,
   -1.5633658692,
   -1.9743525201,
   -1.0043789084,
   -1.4392061531,
   -1.388766531,
   -1.2434913016,
   -1.6963146917,
   -1.8911327537,
   0.965136163,
   -1.5599496119,
   -1.9608495942,
   2.9119381947,
   -1.4276073822,
   2.3225727902,
   -1.3781392285,
   -2.8373460397,
   -1.6837306967,
   -2.8612493815,
   -2.4708724316,
   -1.2018949843,
   -2.1099725062,
   -1.9911808093,
   -1.1295151152,
   1.963665295,
   -2.2212949582,
   -2.1158333702,
   -0.9890671952,
   -1.0942511147,
   -1.1135663957,
   -2.3568719528,
   2.2232272453,
   -1.2600597283,
   0.9931293201,
   1.2590340109,
   -0.8978104932,
   1.5300595919,
   -1.2554870529,
   1.6254040961,
   -1.417852911,
   -1.061082789,
   -1.2507336975,
   -1.1582490394,
   -1.463081276,
   -1.2397340063,
   -1.846321023,
   -0.9708818827,
   -0.9509709084,
   -1.0727830182,
   -1.1339732641,
   -1.0763806401,
   -1.0928781814,
   -1.1064918665,
   -1.0858860461,
   -1.1100914874,
   -1.0713924804,
   -1.0179926977,
   -1.1319117386,
   -1.0535125567,
   -1.0494714402,
   -1.0554758226,
   -1.0807385867,
   -1.1530680906,
   -1.1271666624,
   -1.092840575,
   -1.0734650004,
   -1.0425488024,
   -1.0692335088,
   -1.0922062899,
   -1.1250645262,
   -0.9429088277,
   -1.1010797265,
   -0.9757380177,
   -1.1483891329,
   -1.0004406284,
   -1.0540086405,
   -1.066991086,
   -1.0968756343,
   -0.9832890145,
   -1.1003088594,
   -1.0868741128,
   -1.2116022315,
   -1.6525302893,
   -0.9490939117,
   -1.0220514777,
   -1.1747466119,
   -1.090905638,
   -1.1158898922,
   -1.163791818,
   -1.178266493,
   -1.11617525,
   -0.9955512097,
   -1.0760071822,
   -1.137499049,
   -1.4421805331,
   1.7448199584,
   -1.405018966,
   -1.3769299937,
   -1.8017509081,
   -0.9818015882,
   -0.9883334174,
   -1.0886077569,
   -1.1859912001,
   -1.0381357729,
   -1.0719828071,
   -0.9761582907,
   -1.1778375894,
   -1.0480521193,
   -1.1408037277,
   -1.1062142039,
   -0.99632909,
   -1.0748765636,
   -1.0520914448,
   -0.8884559605,
   -1.1100023238,
   -1.4743583526,
   -1.417886478,
   -0.9077197599,
   -0.9643157752,
   -1.1082591461,
   -1.1262336776,
   -1.1353134452,
   -1.1855489536,
   -1.2616591802,
   -1.8743225819,
   -2.0311548246,
   -1.0791027064,
   -1.191930368,
   -1.1400268755,
   -1.00725766,
   -1.1067154765,
   -1.097503024,
   -1.1688040019,
   -0.993037506,
   -1.1509319902,
   -1.2544596751,
   -1.3105493161,
   1.1710649191,
   1.1858428242,
   -1.3064385375,
   -0.989299205,
   1.7431257566,
   1.3582090267,
   1.7492106176,
   1.8025014815,
   1.0547804651
  ],
  "psi": [
   1.6422144128,
   -0.8427942437,
   -0.6904112027,
   -0.8622750378,
   0.6625166712,
   2.4536516028,
   2.464790164,
   1.930560711,
   2.8199757934,
   -0.6846895041,
   -0.2200835926,
   -0.4018284818,
   2.4973177728,
   2.3961148179,
   -0.5159555543,
   2.2858316977,
   3.0337979138,
   1.8326848186,
   2.1239888967,
   2.7613363688,
   -0.561995127,
   -0.5890800701,
   2.451854213,
   -2.5482272446,
   0.2818930569,
   -0.7209822266,
   -0.6218785641,
   -0.7279002049,
   0.0109060686,
   0.1528958925,
   2.8123871929,
   2.604822387,
   2.5162050401,
   2.4472762927,
   -0.1291021964,
   -0.7544400521,
   -0.7830429106,
   -0.7742083054,
   -0.6219055214,
   2.5643186146,
   2.61545569,
   -0.3604099565,
   2.6639807834,
   2.7496098245,
   -0.7554656979,
   -0.7614079369,
   -0.7676655975,
   -0.8685894407,
   -0.7240918521,
   -0.8397260269,
   -0.7743664694,
   -0.7822819713,
   -0.7738306827,
   -0.8278229639,
   -0.6974355715,
   -0.8136440794,
   -0.7665675412,
   -0.8171009232,
   -0.8370088422,
   -0.8661025063,
   -0.717995712,
   -0.8935027476,
   -0.9008435585,
   -0.8891211569,
   -0.7824508119,
   -0.559132467,
   -0.7445158702,
   -0.714724973,
   -0.8547528103,
   -0.9062165082,
   -0.7657759933,
   -0.7567769465,
   -0.7296957625,
   -0.4713585402,
   -0.5630619344,
   2.1521868523,
   -0.692493137,
   -0.4236028104,
   0.0277420219,
   0.1900110365,
   2.4815498358,
   -0.6523417815,
   -0.4290665555,
   -0.1780619108,
   -0.4570003792,
   -0.6702095072,
   -0.6181306929,
   -0.7938186864,
   -0.709929905,
   -0.8561363249,
   -0.5873597912,
   -0.7239394265,
   -0.8003580509,
   -0.7073429172,
   -0.7511465858,
   -0.6078892024,
   -0.8895780433,
   -0.5424437203,
   -0.4988590191,
   -0.253608006,
   -1.0607867537,
   -0.758295478,
   -0.6706629997,
   -0.6250455885,
   -0.7874938481,
   -0.8665273642,
   -0.8196885246,
   -0.665723127,
   -0.8136516161,
   -0.5524151148,
   -0.5115931585,
   -0.0909198436,
   2.8742444199,
   1.8895829668,
   -0.5607206735,
   0.1547465771,
   2.8771726197,
   -0.8146432386,
   -0.7151915581,
   -0.5744574471,
   -0.8132172862,
   -0.7989877217,
   -0.8386512448,
   -0.8392134998,
   -0.6681649162,
   -0.7032596902,
   -0.7233653664,
   -0.9761970804,
   -0.7432490382,
   -0.9503450336,
   -0.6140003623,
   -0.7461030791,
   -0.746470048,
   -0.7550089844,
   -0.8698299548,
   -0.6860590734,
   -0.5663307965,
   -0.7237719754,
   -0.664294622,
   -0.8096529055,
   -0.7448593995,
   -0.755043805,
   -0.721478994,
   -0.7910278413,
   -0.7434813469,
   -0.8416623562,
   -0.9116157194,
   -0.6111854366,
   -0.4292627997,
   -0.7613805203,
   -0.7280721091,
   1.0273822191,
   -0.5448455342,
   -1.0099681256,
   -0.7596145895,
   -0.7461737826,
   -0.6099500257,
   -0.5867588534,
   -0.2059240389,
   1.5777432551,
   2.6491566612,
   -0.6071743495,
   -0.7511002072,
   -0.7543832546,
   -0.7706334263,
   -0.7232498288,
   -0.7111579509,
   -0.79674164,
   -0.8740977935,
   -0.7434866048,
   -0.7275547152,
   -0.7998876573,
   -0.7348634242,
   -0.8096107711,
   -0.7835294036,
   -0.7150366797,
   -0.7742055763,
   -0.7434951473,
   -0.5270166977,
   -0.2025993414,
   -0.6578351657,
   -0.5365814385,
   -0.5789411013,
   -0.7015745726,
   -0.6594387318,
   2.953511426,
   2.3220532404,
   -0.4663699101,
   0.0287934899,
   0.3536196694,
   -0.2686372243,
   -2.9153321817,
   2.9640550367,
   2.5699836133,
   -3.030750305,
   -2.2083416519,
   2.3381682644,
   2.2376117646,
   2.6130178759,
   2.7018343407,
   2.3395883228,
   2.4632431897,
   1.6328717658,
   2.5284558085,
   2.6869038146,
   2.2196408265,
   -0.0551355284,
   1.9909963636,
   -0.8439223854,
   -0.7241673168,
   -0.8005898715,
   -0.8737636306,
   -0.8910630627,
   -0.7477146652,
   -0.8638162473,
   -0.6492397123,
   -0.8864289601,
   -0.6352663514,
   -0.2766689174,
   -1.1010818251,
   -0.7961700634,
   -0.8407031838,
   -0.7334053759,
   -0.8154789756,
   -0.8213284302,
   -0.8451028544,
   -0.8167572719,
   -0.8490665323,
   -0.789080728,
   -0.7708460206,
   -0.7378107271,
   -0.7423262221,
   -0.757173253,
   -0.845600439,
   -0.7939372135,
   -0.7717990333,
   -0.773550174,
   -0.7559117095,
   -0.6276512984,
   -0.6959164608,
   -0.3156364884,
   -0.237209778,
   -0.2287721751,
   2.2374328463,
   2.5753593923,
   -0.3328257209,
   -3.0512557345,
   1.3589123948,
   2.2686502701,
   -2.8639660396,
   2.7139385385,
   1.547543881,
   2.2950373706,
   2.8094281886,
   2.6635321335,
   1.4759238028,
   2.5105345579,
   2.4455037729,
   -0.1573375102,
   2.9942735045,
   2.9836584537,
   0.4363074271,
   2.5144067456,
   2.4900847866,
   2.5824137511,
   0.4178298504,
   0.7435220344,
   1.9016060878,
   -1.0840602171,
   -0.5148168968,
   -0.7506098984,
   -0.7123876575,
   -0.7481270031,
   -0.7324154262,
   3.0045079082,
   -0.4027413976,
   2.3185163372,
   -0.1462257606,
   -0.0284395934,
   2.465384233,
   0.2952241322,
   2.794387217,
   -0.5135652643,
   2.5416642655,
   2.6144109985,
   -0.7727411071,
   -0.7689831019,
   -0.659447305,
   0.3405008718,
   0.2743778401,
   2.9650016359,
   2.5773421801,
   -0.3162252088,
   1.2460488473,
   -0.3851080767,
   2.6686468392,
   2.1386083863,
   -0.2796209438,
   -1.8146995225,
   -0.2743718113,
   0.527951246,
   0.120778058,
   -0.8131807621,
   -0.0019625913,
   -0.2202505851,
   -0.3624736754,
   -0.7479046655,
   -0.6859456947,
   -0.592029523,
   -0.7962177087,
   -0.7573187374,
   -0.4440602444,
   -1.1587751499,
   0.1931931019,
   0.5608615779,
   0.2292004225,
   -0.5413232149,
   -0.1538184081,
   2.6656498553,
   -0.44315499,
   2.2833662435,
   -2.1993207644,
   2.3428230674,
   2.288338925,
   2.1588754267,
   2.6564489135,
   2.0258390546,
   1.8766267259,
   -2.2040400014,
   0.1272245773,
   2.3276831458,
   -2.7542661514,
   2.5077644978,
   -2.9597119458,
   2.083312159,
   2.7762550962,
   1.4426343814,
   2.9361967989,
   2.564798346,
   2.490022954,
   2.1145745526,
   1.8944486009,
   2.5237660674,
   -3.0481095653,
   -2.969142746,
   2.8709643157,
   -0.8435921373,
   -0.6689087721,
   -0.7383015534,
   2.1568487495,
   2.5591810871,
   2.7465666484,
   -2.4264597347,
   -0.3268403499,
   2.2185824194,
   0.0202552299,
   2.4834903052,
   -0.171049943,
   2.7996306703,
   2.2760353645,
   2.5937020624,
   -0.7999188636,
   -3.0601948183,
   2.8231822135,
   -2.4597124472,
   -0.5641643167,
   -0.3742673812,
   -0.7616011002,
   -0.7076689595,
   -0.8065737926,
   -0.738481632,
   -0.7811905302,
   -0.7561806931,
   -0.7409968565,
   -0.8379477627,
   -0.7426733267,
   -0.7936127091,
   -0.752280963,
   -0.7882892716,
   -0.8018752399,
   -0.6727991208,
   -0.682642843,
   -0.7802505665,
   -0.7096960204,
   -0.8037170675,
   -0.8152781437,
   -0.7947109401,
   -0.650853439,
   -0.8075927152,
   -0.7956085202,
   -0.6819129475,
   -0.7833757958,
   -0.8050632258,
   -0.8260311743,
   -0.8513922297,
   -0.7709537241,
   -0.7773694294,
   -0.8594400685,
   -0.7924553492,
   -0.7369396549,
   -0.7399145262,
   -0.4967961331,
   -0.8109836097,
   -0.6942704705,
   -0.97337331,
   -0.6113869879,
   -0.9266762713,
   -0.5493200909,
   -0.7577592343,
   -0.7528170822,
   -0.7864264507,
   -0.7244577057,
   -0.589087816,
   0.0098622894,
   0.1879064138,
   2.3135006718,
   1.9315374309,
   2.2746381513,
   2.3162825304,
   -0.6946819957,
   -0.7364430465,
   -0.7096291811,
   -0.856533685,
   -0.7559402176,
   -0.8286125657,
   -0.5745070272,
   -0.8752210669,
   -0.5926533846,
   -0.5999144717,
   -0.8303758263,
   -0.4150108572,
   -0.5013859429,
   -0.7844668829,
   -0.4372143355,
   -0.4365638712,
   -0.4583011898,
   -0.9930055145,
   -0.702872133,
   -0.7214529643,
   -0.711652543,
   -0.6952197905,
   -0.697158916,
   -0.7989447212,
   -0.2074493737,
   1.8799327244,
   -0.5818216002,
   -0.721089228,
   -0.7918832076,
   -0.8002586928,
   -0.7431206191,
   -0.7912284046,
   -0.7678935116,
   -0.7380172446,
   -0.6286430326,
   -0.8469934273,
   -0.7504046357,
   0.8683843861,
   0.6515002974,
   0.0044293262,
   -0.6570598216,
   -2.7931318488,
   -1.0297882888,
   -2.2834176318,
   -1.6468749256
  ]
 },
 "A2ADR_conformer_1305": {
  "omega": [
   3.136126558,
   3.1253861411,
   -3.1412823886,
   3.0782131412,
   -3.0798822336,
   -3.0986428005,
   -3.0234347665,
   3.1367649565,
   3.114794996,
   -3.0982740537,
   3.1072625356,
   -3.051354831,
   3.0929031011,
   3.1112432964,
   -3.03287367,
   -3.0894727407,
   3.1003207632,
   -3.0262263678,
   3.0458911672,
   -3.141197879,
   -3.1199980894,
   3.0996695159,
   3.1397470465,
   3.1162976553,
   3.1273638861,
   -2.9860971571,
   -3.1014731301,
   -3.0479586613,
   3.0792917804,
   3.1327999854,
   -3.0756391852,
   -2.9953759791,
   -3.0664787858,
   3.1034215945,
   3.055374582,
   -3.0638807868,
   3.0804579815,
   3.0488202411,
   3.1382623262,
   -3.0678698791,
   -3.1321023894,
   -3.0540434646,
   2.9365109761,
   3.1353615059,
   3.1374453411,
   3.1072431574,
   3.0681150061,
   3.0837307763,
   3.094208676,
   3.1015695925,
   3.1036104553,
   3.0959800151,
   3.1329792507,
   3.0734447701,
   3.0390347089,
   3.0492240661,
   3.0884463067,
   3.0797993337,
   3.130515515,
   3.1237688599,
   3.1175456675,
   -3.1309679326,
   -3.1240759536,
   -3.1075548802,
   -3.1145086627,
   2.947466778,
   3.0373559405,
   3.0406556423,
   3.1358903823,
   3.1225697567,
   -3.1239547773,
   3.1087704258,
   -3.1134245834,
   -3.0665725217,
   -3.0704670792,
   3.0886079388,
   3.11716731,
   -3.0800846274,
   -3.127769391,
   3.1299495495,
   -3.0180193123,
   3.1294552596,
   -3.1362307793,
   2.9185045187,
   2.9787991958,
   3.1047768215,
   3.0482283053,
   3.1343595548,
   2.9925843932,
   3.0761844897,
   3.0458196984,
   3.0286588221,
   3.0958714064,
   3.0277213241,
   -3.1300181308,
   2.9330254995,
   -3.0874918579,
   -3.0625084247,
   -3.0495267541,
   -3.0905811779,
   -3.0385434714,
   3.1390692836,
   3.1383253093,
   2.9475942845,
   3.1014216382,
   3.1132002561,
   3.0749157829,
   -3.1391002698,
   -3.0836304069,
   3.1159030678,
   -3.0668577371,
   3.0666298018,
   -3.1199721019,
   -3.0948159727,
   -2.8465481617,
   -3.1371195339,
   -2.9941741146,
   -3.1113203368,
   3.0978581897,
   3.0279284986,
   3.1358549405,
   3.0596788747,
   3.1327639622,
   3.1071177979,
   3.0520205558,
   3.0920221542,
   3.0352856964,
   3.1053755939,
   3.1351598848,
   -3.0126873474,
   3.0277699629,
   3.0457460059,
   3.06697954,
   3.1392851453,
   3.1250054694,
   -3.1000396995,
   2.9318450898,
   3.0447056317,
   2.9797348194,
   3.110612432,
   3.0391007404,
   3.1282503663,
   3.0768240504,
   2.9925827781,
   3.0639260409,
   3.1024244075,
   3.1174763116,
   3.0607794182,
   3.1249325677,
   -3.1082592309,
   -3.1013367707,
   -2.921487235,
   3.1199211559,
   -3.0180074534,
   -3.1392434625,
   3.1325510159,
   3.0192489458,
   3.1267347698,
   -3.055123301,
   3.1200248246,
   3.0736123265,
   3.1180803273,
   3.0875585888,
   3.0803663764,
   3.0416431915,
   3.0659094924,
   3.0389535781,
   3.0776804994,
   3.0863817451,
   3.0910470369,
   3.0738203417,
   3.0819711506,
   3.0896191619,
   3.0795744319,
   -3.1331732075,
   3.0529513637,
   3.0898094751,
   3.0919643375,
   -3.1288483962,
   -3.0522371133,
   -3.1372524293,
   3.0132010449,
   3.1336230678,
   3.0914313955,
   -2.9564181456,
   3.0696467677,
   -3.1341034808,
   3.0157019547,
   3.0364812895,
   -3.055940438,
   3.1389910061,
   3.1142875823,
   -3.1363308601,
   3.1306551017,
   -3.1407390914,
   -3.1401348136,
   3.1380467621,
   2.9091516164,
   3.0945456909,
   -3.0788748327,
   3.0596868233,
   2.9565623813,
   3.1366055364,
   2.9981419267,
   -3.0587998392,
   -3.1197729289,
   3.1299191913,
   -3.0442852368,
   -3.1188337145,
   -3.1298109651,
   3.0853132812,
   -3.1051763537,
   -3.1129343418,
   3.0902067255,
   3.1141412773,
   3.0557272484,
   -3.0951068914,
   -3.043140356,
   -3.1165464067,
   -2.9112476934,
   3.1336014239,
   3.026790801,
   3.0770054872,
   3.0857917623,
   3.0815375178,
   -3.1331853353,
   3.0795217672,
   -3.129296794,
   3.063133503,
   -3.1294575402,
   3.0229624993,
   3.0587373772,
   3.0478157638,
   3.126491207,
   3.0833047069,
   3.1092537226,
   3.1063022883,
   3.0931656987,
   3.0372358154,
   3.1014923124,
   3.0647818285,
   3.025068907,
   3.0655646049,
   -3.1047871338,
   2.9463735858,
   -3.1137791666,
   3.0641108996,
   3.1266713831,
   3.038871856,
   -3.1389130614,
   3.1157369444,
   -3.1016114575,
   3.0931665962,
   3.0918259322,
   -3.0788442569,
   3.1272820843,
   -3.0543279538,
   -3.0210608707,
   3.1161958367,
   -3.0334056276,
   2.9970885725,
   -3.0081409125,
   3.0435691262,
   3.0869630918,
   3.1106868322,
   3.1209547476,
   3.1333751699,
   -3.0843115474,
   -3.0841961835,
   -3.1213541585,
   3.1196307487,
   2.8704614681,
   3.1282143067,
   3.1258609905,
   2.7492764942,
   -3.1320623451,
   3.1042452669,
   3.1218959448,
   3.1118352218,
   3.0288219465,
   3.0496226819,
   -3.0664084136,
   2.9602952669,
   -3.1012430554,
   -3.0817354937,
   3.0972755119,
   -2.8489882924,
   -3.081501225,
   3.1058608891,
   3.0688986393,
   -3.1328905801,
   2.9806394477,
   3.1054319333,
   -3.0331087148,
   3.0479574686,
   -3.0096465786,
   3.110750864,
   3.1043975504,
   3.0310412564,
   3.0600730403,
   -3.1215734617,
   -3.0476306321,
   3.0681781112,
   -2.9394760852,
   3.1145718112,
   -2.9040973654,
   -2.9924343937,
   3.1337487238,
   3.1252624141,
   -3.1382978187,
   -3.0436280638,
   -3.093915355,
   -2.953862877,
   3.129520605,
   -3.0216407694,
   3.0824894614,
   -3.1117176147,
   -2.9414744322,
   -3.0518983868,
   3.1273786807,
   -3.0146209317,
   -3.0494870422,
   3.1021289937,
   -3.1298333263,
   -3.1409358072,
   -3.1087736851,
   3.0993660787,
   -3.0670588139,
   -3.0866857914,
   -3.0292167979,
   3.0749388183,
   -3.1141705715,
   -3.1166932332,
   3.1396469943,
   -2.9919423498,
   3.0835854215,
   3.1256170426,
   3.0938847839,
   3.0635506548,
   -2.9457902891,
   -3.1363625391,
   -3.1311801312,
   -2.9284842679,
   3.096928799,
   -2.9816348018,
   3.1265565866,
   3.0445315045,
   -3.0579709284,
   3.0740532246,
   -2.8677060543,
   -3.1162513972,
   -3.0622939232,
   3.0986695557,
   -3.0649995211,
   -3.1311900459,
   2.9775009387,
   3.0764418562,
   -3.0949900056,
   -3.0409860794,
   -3.1262629451,
   3.0317486091,
   3.1290836247,
   3.1334382487,
   -3.1016155973,
   -3.0703898198,
   -3.103723813,
   -3.048792605,
   3.0781701132,
   3.0453018858,
   3.0825303448,
   3.0685237643,
   3.0499963614,
   3.0816979483,
   3.0556636112,
   3.0575712461,
   3.0890997736,
   3.054080372,
   3.0694520749,
   3.0345377668,
   3.1126574791,
   3.0890293031,
   3.0295082633,
   3.1139182509,
   3.0327577661,
   3.1079804705,
   3.1007747731,
   3.1201566141,
   3.0730189383,
   3.0667321542,
   3.1102252941,
   3.0165883028,
   -3.1089878488,
   3.0569625281,
   3.09939328,
   -3.1261637418,
   3.0801517184,
   3.0716864561,
   3.1339379507,
   3.1396054798,
   -3.1367848346,
   -2.9952591492,
   -3.1177515746,
   -3.1310191837,
   3.0926524785,
   -3.1018722157,
   3.0328672177,
   -3.1395208716,
   3.0425253628,
   3.0269306332,
   3.0540814108,
   3.090572851,
   3.0918655675,
   3.0678855494,
   3.0153549053,
   3.0007531453,
   3.1014053166,
   3.0045827744,
   3.0647232231,
   -3.0776077171,
   3.0920645477,
   3.1082933056,
   3.0702613009,
   3.0539957464,
   3.0853878391,
   3.0944894177,
   3.0092852016,
   3.0685349046,
   3.0285857611,
   2.988851261,
   3.1095777977,
   3.073424656,
   3.0976230902,
   -3.0540734841,
   3.0594380202,
   -3.0163790764,
   3.1211255786,
   3.0306384002,
   3.1363849267,
   3.076807497,
   3.0925850003,
   3.1032699389,
   -3.1234260086,
   -2.9431206422,
   3.1391712647,
   -3.1228111405,
   3.1197134101,
   3.008268493,
   3.0970329594,
   3.0792781511,
   3.0865248134,
   -3.1397690501,
   3.0130398768,
   3.0713276591,
   3.1240530118,
   -3.053569569,
   -3.1065070888,
   -3.1109883093,
   3.0947837719,
   3.1367234495,
   -2.9999674873,
   3.1142968899,
   -3.1038821156,
   3.1013706218,
   3.0989044007
  ],
  "phi": [
   2.5880905461,
   1.270899483,
   2.1190811519,
   1.707984457,
   2.3820444238,
   1.0197349349,
   1.0263287285,
   1.0799002993,
   1.1230731262,
   1.1040612236,
   1.2619207076,
   1.5632991112,
   0.8190697141,
   1.0967204566,
   2.1889063064,
   2.7323383384,
   1.9246643424,
   2.3934388302,
   2.2444461669,
   1.175874853,
   1.3442271453,
   0.9418164812,
   1.4439304836,
   2.314901464,
   1.0346144596,
   1.6599052208,
   1.0618562893,
   2.2114621614,
   1.036155385,
   1.4820097749,
   0.9999553055,
   1.0253624227,
   1.1559295502,
   -2.6885832583,
   1.7991291367,
   -1.2859047857,
   1.3499360283,
   1.676416442,
   1.3590098098,
   -1.2743642596,
   -1.1336504707,
   -2.1520733579,
   -1.1469941703,
   -0.9259512424,
   -1.0883813079,
   -1.1755075634,
   -1.0010762665,
   -1.0422517472,
   -1.0815241767,
   -1.063401334,
   -1.1001172534,
   -1.12699246,
   -1.1491783909,
   -1.1426533373,
   -1.0172165654,
   -1.1036827595,
   -1.0260003363,
   -1.0622941474,
   -1.0332411391,
   -1.0978069048,
   -1.1196749,
   -1.1333251564,
   -1.0353603137,
   -1.0808419803,
   -1.3103647231,
   -1.0601311827,
   -1.0683280586,
   -0.9942947162,
   -1.0505179508,
   -1.0382596852,
   -1.0707665528,
   -1.0957855007,
   -1.3956646779,
   -1.6653747663,
   -1.5238149295,
   -0.9874821818,
   -1.1207968631,
   -1.7987014965,
   -1.3218064633,
   -1.1687704155,
   -0.9482320461,
   -1.1283342164,
   -1.249055666,
   -1.0976344504,
   -1.076773719,
   -1.1769287434,
   -1.1182002063,
   -1.1986943241,
   -1.0272835596,
   -1.044008572,
   -1.195865745,
   -1.0634595612,
   -1.0808709091,
   -1.0906807406,
   -1.1670313869,
   -1.0165693711,
   -1.1458635343,
   -1.7262016288,
   -1.9829936539,
   -1.9681459914,
   -0.9507576898,
   -1.0537982398,
   -1.3687696743,
   -1.0264645164,
   -1.0928668653,
   -1.0042816575,
   -1.0616296651,
   -1.2148585207,
   -1.3522104243,
   -1.3961223659,
   1.3583143548,
   -2.4712922446,
   -1.6858075362,
   -1.3803951018,
   -1.4185876936,
   1.3518699452,
   -1.0764428244,
   -1.0408791657,
   -1.2398314424,
   -1.0271904464,
   -1.1059490725,
   -1.0629039936,
   -0.998764133,
   -1.1113180666,
   -1.173635043,
   -1.1273567731,
   -0.9844158423,
   -1.020048159,
   -1.0305104901,
   -1.3262614088,
   -1.1632433072,
   -1.1496488243,
   -0.9797194913,
   -1.056084839,
   -1.1704649058,
   -1.2346130253,
   -1.0882789473,
   -1.1094335349,
   -1.0612968138,
   -1.0789852393,
   -1.0580846445,
   -1.1263688146,
   -1.207034879,
   -0.9533303395,
   -1.0951381761,
   -0.9466093524,
   -1.1550117415,
   -1.1422754588,
   -1.6111528481,
   -1.2729074274,
   -2.0588302042,
   -0.9941019918,
   -1.6295628316,
   -1.0561249357,
   -1.2807073158,
   -1.1032277107,
   -1.1869108509,
   -1.4416930715,
   -1.3710783646,
   -1.7778825375,
   -0.9763793044,
   -1.0889031011,
   -1.1644617734,
   -1.0631904721,
   -1.0497941546,
   -1.098412995,
   -1.1037451251,
   -0.9652519315,
   -1.0046163383,
   -1.0660787295,
   -1.0639750109,
   -1.0912107789,
   -1.1157865693,
   -1.0051965223,
   -1.158214348,
   -1.0696414369,
   -1.0691567861,
   -1.1891500658,
   -1.4268144941,
   -1.3710485507,
   -0.9785524211,
   -1.0634749137,
   -1.2658601135,
   -1.0942013002,
   -2.4309441208,
   -1.3566067966,
   -1.6946957938,
   -1.8176830778,
   -2.1436806118,
   -0.2293382325,
   -1.6417106163,
   1.2407792988,
   2.1889990978,
   1.1706072198,
   -1.0122349612,
   -1.8506793708,
   -1.1424726456,
   -1.6063612453,
   -1.94309902,
   -1.1586078001,
   -2.0600994353,
   -1.8086750612,
   -1.8332523315,
   -1.0328970573,
   -1.1195355657,
   -1.6695101116,
   -1.1309196326,
   -0.8395503732,
   -1.0759326928,
   -1.2382959008,
   -0.9726260274,
   -1.1174010842,
   -1.1199883774,
   -1.1231131685,
   -1.0474924517,
   -1.1265592505,
   -1.2281933163,
   -1.6233769874,
   -2.4642144833,
   -1.1488063937,
   -1.2018730758,
   -1.0436332961,
   -1.0269985652,
   -1.0642541644,
   -0.9912429631,
   -1.0537198896,
   -1.0707816378,
   -1.0743429104,
   -1.0286351924,
   -1.1906005037,
   -1.0046144019,
   -1.1097715209,
   -1.0043382554,
   -1.0556014851,
   -1.02267305,
   -1.1444086348,
   -1.0692518212,
   -1.1404772216,
   -1.1373086096,
   -1.2291799312,
   -1.5075790194,
   -2.2435776578,
   -1.9887028312,
   -1.2788722186,
   -0.9267039881,
   -2.3211741758,
   -2.2171796684,
   -1.1647498633,
   -1.7094190382,
   -1.0368698668,
   -1.1049645741,
   -1.1694885628,
   -1.0102364132,
   -1.1838373395,
   -1.3016387307,
   -1.2137466849,
   -1.1486714588,
   1.2942275528,
   -1.0714655495,
   -2.3029235033,
   -1.0243755082,
   -1.4756317822,
   -0.8970834096,
   -1.061979955,
   -1.1346835203,
   -1.0221252949,
   -1.1506013699,
   -1.3223394804,
   -1.2189638659,
   -1.4372789942,
   -2.4081413156,
   -1.9106386029,
   -1.348723829,
   -1.0498418888,
   -0.9753538279,
   1.1310927192,
   2.9134081676,
   -1.1718699029,
   -1.1397207809,
   -1.9948041966,
   -0.8905750312,
   -1.3303438887,
   -2.642023883,
   -1.1729434918,
   -2.0382854352,
   -1.3110680955,
   -2.7658961828,
   1.4592908542,
   1.4721440261,
   1.412843457,
   1.2684813085,
   -1.4126623759,
   1.4535364487,
   1.022686968,
   0.9720786517,
   1.2952069959,
   0.8531143961,
   -1.4937264217,
   1.3085422298,
   -0.8226802288,
   2.1380377867,
   1.5679491922,
   1.7969819866,
   0.8980813937,
   -1.2762154526,
   1.2090167768,
   1.4887680691,
   1.6109901067,
   1.6029013641,
   2.6349056581,
   2.4338335235,
   2.5235010463,
   2.7410372797,
   1.1708204286,
   1.1059169864,
   1.1111584517,
   1.1029843209,
   0.9932828109,
   1.2584766187,
   0.8149868532,
   0.9096038447,
   0.9978639733,
   1.369694245,
   0.9284062149,
   1.0378138759,
   1.2167514794,
   1.0893950716,
   1.7416662215,
   1.2300231663,
   1.2480997242,
   -3.1261382383,
   1.3005261486,
   -0.5297566227,
   1.1517730141,
   1.9490379817,
   1.139089753,
   1.1365435713,
   1.4478102347,
   1.1196432476,
   2.2201015108,
   1.9605698186,
   1.004433487,
   -2.1903211763,
   2.2030682932,
   2.7278373786,
   1.0588269501,
   1.2203625914,
   -1.1187163735,
   -1.2177915962,
   -1.2883497568,
   1.2773535328,
   -1.5642443305,
   2.111313962,
   1.4737497312,
   2.6896798365,
   2.3120017617,
   -1.3383444406,
   1.2642377623,
   0.9435157978,
   1.1758591826,
   1.1964193823,
   -2.3296845513,
   1.0215324211,
   -1.6505918868,
   1.4349604469,
   1.0935972664,
   -1.0727830182,
   -1.1339732641,
   -1.0763806401,
   -1.0928781814,
   -1.1064918665,
   -1.0858860461,
   -1.1100914874,
   -1.0713924804,
   -1.0179926977,
   -1.1319117386,
   -1.0535125567,
   -1.0494714402,
   -1.0554758226,
   -1.0807385867,
   -1.1530680906,
   -1.1271666624,
   -1.092840575,
   -1.0734650004,
   -1.0425488024,
   -1.0692335088,
   -1.0922062899,
   -1.1250645262,
   -0.9429088277,
   -1.1010797265,
   -0.9757380177,
   -1.1483891329,
   -1.0004406284,
   -1.0540086405,
   -1.066991086,
   -1.0968756343,
   -0.9832890145,
   -1.1003088594,
   -1.0868741128,
   -1.2116022315,
   -1.6525302893,
   -0.9490939117,
   -1.0220514777,
   -1.1747466119,
   -1.090905638,
   -1.1158898922,
   -1.163791818,
   -1.178266493,
   -1.11617525,
   -0.9955512097,
   -1.0760071822,
   -1.137499049,
   -1.4421805331,
   1.7448199584,
   -1.405018966,
   -1.3769299937,
   -1.8017509081,
   -0.9818015882,
   -0.9883334174,
   -1.0886077569,
   -1.1859912001,
   -1.0381357729,
   -1.0719828071,
   -0.9761582907,
   -1.1778375894,
   -1.0480521193,
   -1.1408037277,
   -1.1062142039,
   -0.99632909,
   -1.0748765636,
   -1.0520914448,
   -0.8884559605,
   -1.1100023238,
   -1.4743583526,
   -1.417886478,
   -0.9077197599,
   -0.9643157752,
   -1.1082591461,
   -1.1262336776,
   -1.1353134452,
   -1.1855489536,
   -1.2616591802,
   -1.8743225819,
   -2.0311548246,
   -1.0791027064,
   -1.191930368,
   -1.1400268755,
   -1.00725766,
   -1.1067154765,
   -1.097503024,
   -1.1688040019,
   -0.993037506,
   -1.1509319902,
   -1.2544596751,
   -1.3105493161,
   1.0499548852,
   1.1393617243,
   -1.619538573,
   1.2757894322,
   2.0060058745,
   1.1013942073,
   0.9733432208,
   1.1478270505,
   1.1935469761
  ],
  "psi": [
   -2.8016278941,
   -2.5720917162,
   -2.1240755493,
   -1.7706063828,
   -2.4595004224,
   -2.7120381844,
   -2.4534606104,
   0.8407009776,
   0.7205681437,
   0.6625575462,
   0.721155974,
   0.4004247466,
   0.002336441,
   0.6819301525,
   0.4253312164,
   -1.9733323107,
   2.9102949754,
   -2.4164470001,
   -2.712400695,
   -1.2250680359,
   -2.3863779326,
   -3.0897412056,
   0.7439296784,
   2.8399126623,
   -0.2297562487,
   0.3422764405,
   -2.3567067116,
   -2.4455762306,
   -1.7781463366,
   0.3416453032,
   0.1616683569,
   -2.598956812,
   -2.5009452948,
   -2.7585501741,
   -2.6791349179,
   -0.2285398529,
   2.3814226502,
   -1.3847294842,
   0.1389103315,
   -2.7875094042,
   2.61545569,
   -0.3604099565,
   2.6639807834,
   2.7496098245,
   -0.7554656979,
   -0.7614079369,
   -0.7676655975,
   -0.8685894407,
   -0.7240918521,
   -0.8397260269,
   -0.7743664694,
   -0.7822819713,
   -0.7738306827,
   -0.8278229639,
   -0.6974355715,
   -0.8136440794,
   -0.7665675412,
   -0.8171009232,
   -0.8370088422,
   -0.8661025063,
   -0.717995712,
   -0.8935027476,
   -0.9008435585,
   -0.8891211569,
   -0.7824508119,
   -0.559132467,
   -0.7445158702,
   -0.714724973,
   -0.8547528103,
   -0.9062165082,
   -0.7657759933,
   -0.7567769465,
   -0.7296957625,
   -0.4713585402,
   -0.5630619344,
   2.1521868523,
   -0.692493137,
   -0.4236028104,
   0.0277420219,
   0.1900110365,
   2.4815498358,
   -0.6523417815,
   -0.4290665555,
   -0.1780619108,
   -0.4570003792,
   -0.6702095072,
   -0.6181306929,
   -0.7938186864,
   -0.709929905,
   -0.8561363249,
   -0.5873597912,
   -0.7239394265,
   -0.8003580509,
   -0.7073429172,
   -0.7511465858,
   -0.6078892024,
   -0.8895780433,
   -0.5424437203,
   -0.4988590191,
   -0.253608006,
   -1.0607867537,
   -0.758295478,
   -0.6706629997,
   -0.6250455885,
   -0.7874938481,
   -0.8665273642,
   -0.8196885246,
   -0.665723127,
   -0.8136516161,
   -0.5524151148,
   -0.5115931585,
   -0.0909198436,
   2.8742444199,
   1.8895829668,
   -0.5607206735,
   0.1547465771,
   2.8771726197,
   -0.8146432386,
   -0.7151915581,
   -0.5744574471,
   -0.8132172862,
   -0.7989877217,
   -0.8386512448,
   -0.8392134998,
   -0.6681649162,
   -0.7032596902,
   -0.7233653664,
   -0.9761970804,
   -0.7432490382,
   -0.9503450336,
   -0.6140003623,
   -0.7461030791,
   -0.746470048,
   -0.7550089844,
   -0.8698299548,
   -0.6860590734,
   -0.5663307965,
   -0.7237719754,
   -0.664294622,
   -0.8096529055,
   -0.7448593995,
   -0.755043805,
   -0.721478994,
   -0.7910278413,
   -0.7434813469,
   -0.8416623562,
   -0.9116157194,
   -0.6111854366,
   -0.4292627997,
   -0.7613805203,
   -0.7280721091,
   1.0273822191,
   -0.5448455342,
   -1.0099681256,
   -0.7596145895,
   -0.7461737826,
   -0.6099500257,
   -0.5867588534,
   -0.2059240389,
   1.5777432551,
   2.6491566612,
   -0.6071743495,
   -0.7511002072,
   -0.7543832546,
   -0.7706334263,
   -0.7232498288,
   -0.7111579509,
   -0.79674164,
   -0.8740977935,
   -0.7434866048,
   -0.7275547152,
   -0.7998876573,
   -0.7348634242,
   -0.8096107711,
   -0.7835294036,
   -0.7150366797,
   -0.7742055763,
   -0.7434951473,
   -0.5270166977,
   -0.2025993414,
   -0.6578351657,
   -0.5307855274,
   -0.578639428,
   -0.701363393,
   -0.6582028648,
   0.8730519686,
   1.9497358798,
   1.8786542949,
   2.4420090088,
   -0.0155659352,
   2.6022440498,
   -3.0208522965,
   -3.0819588148,
   2.4446038672,
   -2.0066833203,
   -0.5617223569,
   2.3367598493,
   2.2382434603,
   2.3064928773,
   2.0702086165,
   2.3395883228,
   2.4632431897,
   1.6328717658,
   2.5284558085,
   2.6869038146,
   2.2196408265,
   -0.0551355284,
   1.9909963636,
   -0.8439223854,
   -0.7241673168,
   -0.8005898715,
   -0.8737636306,
   -0.8910630627,
   -0.7477146652,
   -0.8638162473,
   -0.6492397123,
   -0.8864289601,
   -0.6352663514,
   -0.2766689174,
   -1.1010818251,
   -0.7961700634,
   -0.8407031838,
   -0.7334053759,
   -0.8154789756,
   -0.8213284302,
   -0.8451028544,
   -0.8167572719,
   -0.8490665323,
   -0.789080728,
   -0.7708460206,
   -0.7378107271,
   -0.7423262221,
   -0.757173253,
   -0.845600439,
   -0.7939372135,
   -0.7717990333,
   -0.773550174,
   -0.7559117095,
   -0.6276512984,
   -0.6959164608,
   -0.3156364884,
   -0.2349505218,
   2.0338179092,
   1.9959839955,
   2.84089967,
   2.6105241638,
   -0.0081712295,
   2.1450085625,
   2.687868812,
   3.0089617022,
   2.5916418006,
   -0.6077887126,
   -0.3700120018,
   -0.924021788,
   -0.6456839426,
   2.4834181548,
   2.5467098271,
   -0.331996308,
   3.1212157737,
   1.9707305747,
   2.7026848345,
   -0.7749006626,
   1.1106969516,
   -0.7225192121,
   -0.5871003609,
   -0.8014207271,
   -0.8175684533,
   -0.7710901865,
   2.9450488364,
   2.4475020048,
   2.1672983835,
   2.9250018112,
   1.4335153225,
   -3.0985845721,
   3.0671860117,
   2.5331640087,
   -2.0082593615,
   2.2468811438,
   -0.623565518,
   -0.7479303376,
   -2.6561551712,
   2.4340740691,
   -0.1511677501,
   2.7881002111,
   2.6816840705,
   2.8190343196,
   0.5676981976,
   0.6650580698,
   -0.0083527467,
   0.4775712524,
   -2.3284801012,
   -2.4392894448,
   -3.1290264772,
   -2.3440420923,
   -2.5806608418,
   -2.3587177455,
   -2.662269077,
   -2.0919514155,
   -3.1131780754,
   0.0190350176,
   1.953171394,
   -0.4159449581,
   -2.8639564582,
   -2.6601497789,
   -2.4058270907,
   -0.1191375999,
   -2.5035757653,
   -2.2781122818,
   0.2135867755,
   -2.4322115092,
   -2.9082101902,
   -2.5621276211,
   -2.7068969785,
   -2.8333587529,
   0.6853826657,
   0.7443918053,
   0.8088107296,
   0.6470743154,
   -2.6039787882,
   -2.8590360931,
   -2.6460498775,
   -2.6844865198,
   0.8307361622,
   -1.1027754044,
   0.7988592932,
   0.4679084244,
   0.7393078019,
   0.4871582963,
   2.8508555798,
   -2.9489098481,
   -2.0272449932,
   2.7734957867,
   0.2603897135,
   -0.7166651035,
   0.5772753111,
   -1.7146159033,
   0.6497211878,
   0.4427613035,
   0.2398375652,
   -2.3045152104,
   -2.6937244965,
   -2.8079837576,
   -2.4807847845,
   -3.0302108896,
   -0.6025261338,
   -2.7350376695,
   0.8162585692,
   0.6263526815,
   -0.3208594317,
   0.0021590377,
   2.9368096788,
   -2.7018219928,
   0.1958394312,
   -2.2363687485,
   0.3110437537,
   2.8307715753,
   0.0305588463,
   2.8760598911,
   -2.8414679987,
   0.7046902957,
   0.6782607848,
   -2.7734822357,
   -3.0685658589,
   -2.3798759521,
   0.1457062192,
   -2.3095880618,
   0.6288473871,
   -0.7616011002,
   -0.7076689595,
   -0.8065737926,
   -0.738481632,
   -0.7811905302,
   -0.7561806931,
   -0.7409968565,
   -0.8379477627,
   -0.7426733267,
   -0.7936127091,
   -0.752280963,
   -0.7882892716,
   -0.8018752399,
   -0.6727991208,
   -0.682642843,
   -0.7802505665,
   -0.7096960204,
   -0.8037170675,
   -0.8152781437,
   -0.7947109401,
   -0.650853439,
   -0.8075927152,
   -0.7956085202,
   -0.6819129475,
   -0.7833757958,
   -0.8050632258,
   -0.8260311743,
   -0.8513922297,
   -0.7709537241,
   -0.7773694294,
   -0.8594400685,
   -0.7924553492,
   -0.7369396549,
   -0.7399145262,
   -0.4967961331,
   -0.8109836097,
   -0.6942704705,
   -0.97337331,
   -0.6113869879,
   -0.9266762713,
   -0.5493200909,
   -0.7577592343,
   -0.7528170822,
   -0.7864264507,
   -0.7244577057,
   -0.589087816,
   0.0098622894,
   0.1879064138,
   2.3135006718,
   1.9315374309,
   2.2746381513,
   2.3162825304,
   -0.6946819957,
   -0.7364430465,
   -0.7096291811,
   -0.856533685,
   -0.7559402176,
   -0.8286125657,
   -0.5745070272,
   -0.8752210669,
   -0.5926533846,
   -0.5999144717,
   -0.8303758263,
   -0.4150108572,
   -0.5013859429,
   -0.7844668829,
   -0.4372143355,
   -0.4365638712,
   -0.4583011898,
   -0.9930055145,
   -0.702872133,
   -0.7214529643,
   -0.711652543,
   -0.6952197905,
   -0.697158916,
   -0.7989447212,
   -0.2074493737,
   1.8799327244,
   -0.5818216002,
   -0.721089228,
   -0.7918832076,
   -0.8002586928,
   -0.7431206191,
   -0.7912284046,
   -0.7678935116,
   -0.7380172446,
   -0.6286430326,
   -0.8469934273,
   -0.749952276,
   0.7005947905,
   0.7158625542,
   0.2544851518,
   -2.9081033268,
   -2.4156417856,
   0.8440975914,
   0.7322211246,
   0.8507680077
  ]
 },
 "A2ADR_conformer_1306": {
  "omega": [
   3.119197767,
   2.9969386244,
   -3.028759795,
   3.0506498331,
   -3.1288480805,
   3.1379848485,
   3.0627211422,
   3.1256112182,
   -3.1289629155,
   -3.1344185604,
   -3.1404422297,
   3.1336955446,
   3.0449594554,
   3.1265359115,
   2.981423513,
   3.1363410347,
   3.1015434446,
   -3.1260004256,
   3.0644999769,
   3.1171528851,
   3.0654388574,
   -2.9961387993,
   3.0539564932,
   3.1218749505,
   3.1055370897,
   3.1209809514,
   3.0630542585,
   -3.1374707393,
   -3.0628567628,
   3.0301820481,
   3.0802065777,
   3.1284000668,
   3.1262098393,
   -3.1077621086,
   3.0404870843,
   3.1144646401,
   3.0994075987,
   3.0909752547,
   2.928264057,
   3.1243351795,
   -3.1321023894,
   -3.0540434646,
   2.9365109761,
   3.1353615059,
   3.1374453411,
   3.1072431574,
   3.0681150061,
   3.0837307763,
   3.094208676,
   3.1015695925,
   3.1036104553,
   3.0959800151,
   3.1329792507,
   3.0734447701,
   3.0390347089,
   3.0492240661,
   3.0884463067,
   3.0797993337,
   3.130515515,
   3.1237688599,
   3.1175456675,
   -3.1309679326,
   -3.1240759536,
   -3.1075548802,
   -3.1145086627,
   2.947466778,
   3.0373559405,
   3.0406556423,
   3.1358903823,
   3.1225697567,
   -3.1239547773,
   3.1087704258,
   -3.1134245834,
   -3.0665725217,
   -3.0704670792,
   3.0886079388,
   3.11716731,
   -3.0800846274,
   -3.127769391,
   3.1299495495,
   -3.0180193123,
   3.1294552596,
   -3.1362307793,
   2.9185045187,
   2.9787991958,
   3.1047768215,
   3.0482283053,
   3.1343595548,
   2.9925843932,
   3.0761844897,
   3.0458196984,
   3.0286588221,
   3.0958714064,
   3.0277213241,
   -3.1300181308,
   2.9330254995,
   -3.0874918579,
   -3.0625084247,
   -3.0495267541,
   -3.0905811779,
   -3.0385434714,
   3.1390692836,
   3.1383253093,
   2.9475942845,
   3.1014216382,
   3.1132002561,
   3.0749157829,
   -3.1391002698,
   -3.0836304069,
   3.1159030678,
   -3.0668577371,
   3.0666298018,
   -3.1199721019,
   -3.0948159727,
   -2.8465481617,
   -3.1371195339,
   -2.9941741146,
   -3.1113203368,
   3.0978581897,
   3.0279284986,
   3.1358549405,
   3.0596788747,
   3.1327639622,
   3.1071177979,
   3.0520205558,
   3.0920221542,
   3.0352856964,
   3.1053755939,
   3.1351598848,
   -3.0126873474,
   3.0277699629,
   3.0457460059,
   3.06697954,
   3.1392851453,
   3.1250054694,
   -3.1000396995,
   2.9318450898,
   3.0447056317,
   2.9797348194,
   3.110612432,
   3.0391007404,
   3.1282503663,
   3.0768240504,
   2.9925827781,
   3.0639260409,
   3.1024244075,
   3.1174763116,
   3.0607794182,
   3.1249325677,
   -3.1082592309,
   -3.1013367707,
   -2.921487235,
   3.1199211559,
   -3.0180074534,
   -3.1392434625,
   3.1325510159,
   3.0192489458,
   3.1267347698,
   -3.055123301,
   3.1200248246,
   3.0736123265,
   3.1180803273,
   3.0875585888,
   3.0803663764,
   3.0416431915,
   3.0659094924,
   3.0389535781,
   3.0776804994,
   3.0863817451,
   3.0910470369,
   3.0738203417,
   3.0819711506,
   3.0896191619,
   3.0795744319,
   -3.1331732075,
   3.0529513637,
   3.0898094751,
   3.0919643375,
   -3.1288483962,
   -3.0522371133,
   -3.1372524293,
   3.0135502541,
   -3.1329012652,
   -3.0570739038,
   -3.0907664548,
   -3.1068456313,
   -3.1366193421,
   -3.0876967589,
   3.0991814235,
   -3.1382929093,
   3.1260337602,
   3.0505336563,
   3.0134562255,
   3.0918391987,
   -3.0982478389,
   -3.1016354426,
   3.1226399837,
   -3.1371125485,
   -3.1219572409,
   3.1408027643,
   3.0596868233,
   2.9565623813,
   3.1366055364,
   2.9981419267,
   -3.0587998392,
   -3.1197729289,
   3.1299191913,
   -3.0442852368,
   -3.1188337145,
   -3.1298109651,
   3.0853132812,
   -3.1051763537,
   -3.1129343418,
   3.0902067255,
   3.1141412773,
   3.0557272484,
   -3.0951068914,
   -3.043140356,
   -3.1165464067,
   -2.9112476934,
   3.1336014239,
   3.026790801,
   3.0770054872,
   3.0857917623,
   3.0815375178,
   -3.1331853353,
   3.0795217672,
   -3.129296794,
   3.063133503,
   -3.1294575402,
   3.0229624993,
   3.0587373772,
   3.0478157638,
   3.126491207,
   3.0833047069,
   3.1092537226,
   3.1063022883,
   3.0931656987,
   3.0372358154,
   3.1014923124,
   3.0647818285,
   3.0254997607,
   -3.1111328639,
   3.0347642152,
   -3.035790214,
   -3.1084998472,
   3.1203406135,
   -3.0258633411,
   -3.1230922279,
   3.0608520983,
   -3.1060939305,
   3.1078311181,
   -3.1314733163,
   -3.0872146422,
   -3.0581409906,
   3.1054225639,
   -3.1304061146,
   3.0810926642,
   3.120057556,
   3.107679355,
   3.1184733276,
   -3.1383324613,
   -3.12542322,
   3.1024257048,
   2.9997884748,
   -3.0929358563,
   -3.059120874,
   3.1283211199,
   -3.0810928937,
   3.0776197858,
   -2.9975283552,
   -2.8988390681,
   -2.9406343272,
   -3.1360428684,
   -0.0852064242,
   -3.1413031399,
   3.134909308,
   -3.0700811695,
   3.1253361124,
   3.1185554096,
   3.0978095784,
   -3.0839213406,
   -2.9973768367,
   -3.0107641449,
   -3.0398648247,
   -3.105323869,
   -3.1007675063,
   3.0898953975,
   2.9580647827,
   3.0022206219,
   -3.0698197046,
   -3.1010481063,
   3.0788891681,
   3.1400883238,
   -3.1398406174,
   3.0684471796,
   -3.0837523955,
   -2.8210163589,
   3.10689137,
   -3.0414044807,
   3.1037558554,
   3.1114465164,
   -3.0736299976,
   3.0609020544,
   -3.0860540223,
   -3.1169113311,
   3.1319658123,
   3.0052263043,
   2.9010272199,
   3.1210533087,
   3.1178856293,
   3.058056246,
   2.8522392073,
   3.1029630524,
   3.0950686559,
   -3.0088024911,
   3.0901122385,
   3.0364619653,
   2.9909798235,
   -3.0655626766,
   -2.9134843998,
   -3.0334931802,
   3.0949874823,
   3.1292302409,
   -3.139211358,
   -3.0856993594,
   -2.9604775534,
   3.1165776321,
   3.0178754217,
   3.1292691664,
   -3.1060898961,
   3.0860373337,
   -3.1321675375,
   3.1228456323,
   3.046656901,
   -3.1336037905,
   -3.0666805297,
   3.1115121064,
   -3.028063604,
   -3.0881235139,
   -3.0537940209,
   3.0186300971,
   3.0653014044,
   -3.073036346,
   3.1203367913,
   -3.0383269977,
   3.0386039951,
   -3.0553782541,
   -3.1364279097,
   3.1325168798,
   -3.1373943021,
   3.1364818277,
   -3.1129906075,
   -3.1070561053,
   2.9699755695,
   3.0976455379,
   -2.9537058901,
   3.0363582686,
   -3.0978601775,
   -3.077417357,
   -3.1256451832,
   -3.1333110043,
   3.0673418416,
   -3.0313685168,
   -3.1284647853,
   -3.1326444285,
   2.9788520435,
   3.0781701132,
   3.0453018858,
   3.0825303448,
   3.0685237643,
   3.0499963614,
   3.0816979483,
   3.0556636112,
   3.0575712461,
   3.0890997736,
   3.054080372,
   3.0694520749,
   3.0345377668,
   3.1126574791,
   3.0890293031,
   3.0295082633,
   3.1139182509,
   3.0327577661,
   3.1079804705,
   3.1007747731,
   3.1201566141,
   3.0730189383,
   3.0667321542,
   3.1102252941,
   3.0165883028,
   -3.1089878488,
   3.0569625281,
   3.09939328,
   -3.1261637418,
   3.0801517184,
   3.0716864561,
   3.1339379507,
   3.1396054798,
   -3.1367848346,
   -2.9952591492,
   -3.1177515746,
   -3.1310191837,
   3.0926524785,
   -3.1018722157,
   3.0328672177,
   -3.1395208716,
   3.0425253628,
   3.0269306332,
   3.0540814108,
   3.090572851,
   3.0918655675,
   3.0678855494,
   3.0153549053,
   3.0007531453,
   3.1014053166,
   3.0045827744,
   3.0647232231,
   -3.0776077171,
   3.0920645477,
   3.1082933056,
   3.0702613009,
   3.0539957464,
   3.0853878391,
   3.0944894177,
   3.0092852016,
   3.0685349046,
   3.0285857611,
   2.988851261,
   3.1095777977,
   3.073424656,
   3.0976230902,
   -3.0540734841,
   3.0594380202,
   -3.0163790764,
   3.1211255786,
   3.0306384002,
   3.1363849267,
   3.076807497,
   3.0925850003,
   3.1032699389,
   -3.1234260086,
   -2.9431206422,
   3.1391712647,
   -3.1228111405,
   3.1197134101,
   3.008268493,
   3.0970329594,
   3.0792781511,
   3.0865248134,
   -3.1397690501,
   3.0130398768,
   3.0713276591,
   3.1240530118,
   -3.053569569,
   -3.1060224247,
   -3.0061242952,
   -3.002103233,
   -3.066594435,
   3.1038525755,
   2.9757147721,
   -3.0116395891,
   -2.9985057916,
   -3.0691066112
  ],
  "phi": [
   -2.2348799964,
   -2.3310179365,
   -2.8068490884,
   0.9098354784,
   -2.1172101823,
   -1.1181247833,
   -2.290419731,
   -1.1608549196,
   -1.3455763806,
   -2.3328628457,
   -1.8719278519,
   -1.0187537601,
   -1.2208861292,
   -1.018250958,
   -2.1302611113,
   2.9896429703,
   -2.5620661513,
   -0.895595936,
   -1.603837776,
   -0.964935741,
   -0.9425885767,
   -1.0167187515,
   -1.8750757158,
   -2.5443047425,
   -1.925485326,
   -2.2401794269,
   -2.1356639904,
   0.9845722996,
   1.1625364901,
   -1.8473751102,
   -1.1239559066,
   -1.1916580349,
   -0.9819691008,
   -1.4405602658,
   -1.3033523037,
   -1.457922539,
   -1.3001310473,
   -2.5504111499,
   -1.0170818346,
   -1.2743642596,
   -1.1336504707,
   -2.1520733579,
   -1.1469941703,
   -0.9259512424,
   -1.0883813079,
   -1.1755075634,
   -1.0010762665,
   -1.0422517472,
   -1.0815241767,
   -1.063401334,
   -1.1001172534,
   -1.12699246,
   -1.1491783909,
   -1.1426533373,
   -1.0172165654,
   -1.1036827595,
   -1.0260003363,
   -1.0622941474,
   -1.0332411391,
   -1.0978069048,
   -1.1196749,
   -1.1333251564,
   -1.0353603137,
   -1.0808419803,
   -1.3103647231,
   -1.0601311827,
   -1.0683280586,
   -0.9942947162,
   -1.0505179508,
   -1.0382596852,
   -1.0707665528,
   -1.0957855007,
   -1.3956646779,
   -1.6653747663,
   -1.5238149295,
   -0.9874821818,
   -1.1207968631,
   -1.7987014965,
   -1.3218064633,
   -1.1687704155,
   -0.9482320461,
   -1.1283342164,
   -1.249055666,
   -1.0976344504,
   -1.076773719,
   -1.1769287434,
   -1.1182002063,
   -1.1986943241,
   -1.0272835596,
   -1.044008572,
   -1.195865745,
   -1.0634595612,
   -1.0808709091,
   -1.0906807406,
   -1.1670313869,
   -1.0165693711,
   -1.1458635343,
   -1.7262016288,
   -1.9829936539,
   -1.9681459914,
   -0.9507576898,
   -1.0537982398,
   -1.3687696743,
   -1.0264645164,
   -1.0928668653,
   -1.0042816575,
   -1.0616296651,
   -1.2148585207,
   -1.3522104243,
   -1.3961223659,
   1.3583143548,
   -2.4712922446,
   -1.6858075362,
   -1.3803951018,
   -1.4185876936,
   1.3518699452,
   -1.0764428244,
   -1.0408791657,
   -1.2398314424,
   -1.0271904464,
   -1.1059490725,
   -1.0629039936,
   -0.998764133,
   -1.1113180666,
   -1.173635043,
   -1.1273567731,
   -0.9844158423,
   -1.020048159,
   -1.0305104901,
   -1.3262614088,
   -1.1632433072,
   -1.1496488243,
   -0.9797194913,
   -1.056084839,
   -1.1704649058,
   -1.2346130253,
   -1.0882789473,
   -1.1094335349,
   -1.0612968138,
   -1.0789852393,
   -1.0580846445,
   -1.1263688146,
   -1.207034879,
   -0.9533303395,
   -1.0951381761,
   -0.9466093524,
   -1.1550117415,
   -1.1422754588,
   -1.6111528481,
   -1.2729074274,
   -2.0588302042,
   -0.9941019918,
   -1.6295628316,
   -1.0561249357,
   -1.2807073158,
   -1.1032277107,
   -1.1869108509,
   -1.4416930715,
   -1.3710783646,
   -1.7778825375,
   -0.9763793044,
   -1.0889031011,
   -1.1644617734,
   -1.0631904721,
   -1.0497941546,
   -1.098412995,
   -1.1037451251,
   -0.9652519315,
   -1.0046163383,
   -1.0660787295,
   -1.0639750109,
   -1.0912107789,
   -1.1157865693,
   -1.0051965223,
   -1.158214348,
   -1.0696414369,
   -1.0691567861,
   -1.1891500658,
   -1.4268144941,
   -1.3710485507,
   -0.9785524211,
   0.9391617575,
   1.1660250645,
   1.062853162,
   1.0970525728,
   1.0986702597,
   1.1140484237,
   1.0835644033,
   -1.0764036889,
   1.3211514822,
   -2.8131237851,
   1.2699422863,
   -1.0223696137,
   -1.1230411509,
   -1.1027309009,
   -1.39886131,
   -1.3870815544,
   -1.1903053951,
   -1.2557509932,
   -1.1586078001,
   -2.0600994353,
   -1.8086750612,
   -1.8332523315,
   -1.0328970573,
   -1.1195355657,
   -1.6695101116,
   -1.1309196326,
   -0.8395503732,
   -1.0759326928,
   -1.2382959008,
   -0.9726260274,
   -1.1174010842,
   -1.1199883774,
   -1.1231131685,
   -1.0474924517,
   -1.1265592505,
   -1.2281933163,
   -1.6233769874,
   -2.4642144833,
   -1.1488063937,
   -1.2018730758,
   -1.0436332961,
   -1.0269985652,
   -1.0642541644,
   -0.9912429631,
   -1.0537198896,
   -1.0707816378,
   -1.0743429104,
   -1.0286351924,
   -1.1906005037,
   -1.0046144019,
   -1.1097715209,
   -1.0043382554,
   -1.0556014851,
   -1.02267305,
   -1.1444086348,
   -1.0692518212,
   -1.1404772216,
   -1.1373086096,
   -1.2291799312,
   -1.5075790194,
   -0.9973062124,
   -1.4921478584,
   -0.9812856669,
   -1.3821060083,
   -1.6699885944,
   -1.6445783711,
   -1.6417645904,
   -1.2205499396,
   -1.0961162606,
   -1.2273587726,
   0.9046851367,
   -0.9867505704,
   -1.12687675,
   -1.3235018026,
   -1.1763520518,
   -0.9179077137,
   1.2298061368,
   -0.9376451723,
   -2.3140629341,
   -2.0382423489,
   -1.0854074371,
   -2.4229009506,
   -1.0025033763,
   -1.6635427784,
   -1.5938016108,
   -2.6702819572,
   0.9576398575,
   -1.1776625106,
   -0.9435105948,
   -1.7507087433,
   -1.3297902262,
   -0.8511136102,
   2.273797966,
   -1.1723919944,
   1.9568881199,
   2.9653703785,
   1.2210816832,
   1.0270625946,
   1.0261863478,
   2.10338087,
   1.1286383229,
   1.3301496016,
   0.8778864574,
   1.1034557019,
   1.270362917,
   1.3992150873,
   2.4147965361,
   1.381738209,
   2.1964688323,
   1.0676358738,
   1.6104198976,
   1.3497215537,
   0.9788095576,
   2.1734241165,
   1.0081509939,
   -0.9705781242,
   0.9236019731,
   1.3907653837,
   0.9511032913,
   1.5390603284,
   2.0801859564,
   2.1027769948,
   2.4795515528,
   2.3749052439,
   2.1662899156,
   2.2712925637,
   1.1152678071,
   1.6902772303,
   2.3827780851,
   1.5143388344,
   0.888545976,
   1.0779271946,
   1.6565757684,
   1.3784715356,
   2.3639765022,
   1.4525727494,
   2.3902959461,
   1.1896412258,
   1.1446518804,
   1.975251776,
   1.000802482,
   1.438282593,
   1.3910104295,
   1.242641545,
   2.0059664199,
   0.949762955,
   1.7383180455,
   1.2362423997,
   2.8428084877,
   -1.2808500518,
   2.7544361364,
   2.9792493114,
   0.8695756786,
   3.0703678877,
   2.1135793128,
   1.6197530985,
   1.2085668467,
   2.5581166413,
   2.5430950243,
   2.4779737873,
   1.0006901453,
   -1.7096136547,
   1.3122858746,
   1.2224869351,
   1.2876831863,
   1.5391520329,
   2.5418044338,
   1.3203724654,
   1.5918330534,
   1.1649229789,
   -1.4771520408,
   1.4744305539,
   2.1518965035,
   -1.3115417658,
   2.1782186793,
   2.3022025353,
   1.8769722236,
   1.0060086685,
   1.0925508151,
   1.1859992933,
   -3.0441430444,
   1.1496660826,
   0.9787524277,
   1.1209763437,
   1.1999414395,
   -1.0727830182,
   -1.1339732641,
   -1.0763806401,
   -1.0928781814,
   -1.1064918665,
   -1.0858860461,
   -1.1100914874,
   -1.0713924804,
   -1.0179926977,
   -1.1319117386,
   -1.0535125567,
   -1.0494714402,
   -1.0554758226,
   -1.0807385867,
   -1.1530680906,
   -1.1271666624,
   -1.092840575,
   -1.0734650004,
   -1.0425488024,
   -1.0692335088,
   -1.0922062899,
   -1.1250645262,
   -0.9429088277,
   -1.1010797265,
   -0.9757380177,
   -1.1483891329,
   -1.0004406284,
   -1.0540086405,
   -1.066991086,
   -1.0968756343,
   -0.9832890145,
   -1.1003088594,
   -1.0868741128,
   -1.2116022315,
   -1.6525302893,
   -0.9490939117,
   -1.0220514777,
   -1.1747466119,
   -1.090905638,
   -1.1158898922,
   -1.163791818,
   -1.178266493,
   -1.11617525,
   -0.9955512097,
   -1.0760071822,
   -1.137499049,
   -1.4421805331,
   1.7448199584,
   -1.405018966,
   -1.3769299937,
   -1.8017509081,
   -0.9818015882,
   -0.9883334174,
   -1.0886077569,
   -1.1859912001,
   -1.0381357729,
   -1.0719828071,
   -0.9761582907,
   -1.1778375894,
   -1.0480521193,
   -1.1408037277,
   -1.1062142039,
   -0.99632909,
   -1.0748765636,
   -1.0520914448,
   -0.8884559605,
   -1.1100023238,
   -1.4743583526,
   -1.417886478,
   -0.9077197599,
   -0.9643157752,
   -1.1082591461,
   -1.1262336776,
   -1.1353134452,
   -1.1855489536,
   -1.2616591802,
   -1.8743225819,
   -2.0311548246,
   -1.0791027064,
   -1.191930368,
   -1.1400268755,
   -1.00725766,
   -1.1067154765,
   -1.097503024,
   -1.1688040019,
   -0.993037506,
   -1.1509319902,
   -1.2544596751,
   -1.3105493161,
   -0.7501465646,
   -1.0396507754,
   -1.8608035263,
   1.2653096848,
   1.2983945246,
   1.792960527,
   1.2891322449,
   1.3917144451,
   1.5824424463
  ],
  "psi": [
   2.1767345799,
   2.5133056,
   2.1526149151,
   2.2028353542,
   0.7495391592,
   2.2882657622,
   2.5805042033,
   2.6765210729,
   2.4830116353,
   -0.4473920511,
   -2.6384870221,
   3.0010127333,
   -0.8370138779,
   2.61892564,
   2.5189312721,
   2.4351441102,
   -2.5976505429,
   1.834418326,
   2.1236923262,
   2.7611869025,
   -0.5630025181,
   -0.7007266569,
   -0.477092595,
   0.8424906809,
   1.5184342489,
   2.7991755191,
   2.5393576617,
   1.9937689514,
   1.1117744016,
   -2.2715231557,
   0.2913372359,
   -0.786654793,
   2.5492420432,
   -0.5130807816,
   -0.0818876326,
   -0.3143718465,
   -2.9877868891,
   -0.5262855136,
   2.7589910462,
   2.4657835832,
   2.61545569,
   -0.3604099565,
   2.6639807834,
   2.7496098245,
   -0.7554656979,
   -0.7614079369,
   -0.7676655975,
   -0.8685894407,
   -0.7240918521,
   -0.8397260269,
   -0.7743664694,
   -0.7822819713,
   -0.7738306827,
   -0.8278229639,
   -0.6974355715,
   -0.8136440794,
   -0.7665675412,
   -0.8171009232,
   -0.8370088422,
   -0.8661025063,
   -0.717995712,
   -0.8935027476,
   -0.9008435585,
   -0.8891211569,
   -0.7824508119,
   -0.559132467,
   -0.7445158702,
   -0.714724973,
   -0.8547528103,
   -0.9062165082,
   -0.7657759933,
   -0.7567769465,
   -0.7296957625,
   -0.4713585402,
   -0.5630619344,
   2.1521868523,
   -0.692493137,
   -0.4236028104,
   0.0277420219,
   0.1900110365,
   2.4815498358,
   -0.6523417815,
   -0.4290665555,
   -0.1780619108,
   -0.4570003792,
   -0.6702095072,
   -0.6181306929,
   -0.7938186864,
   -0.709929905,
   -0.8561363249,
   -0.5873597912,
   -0.7239394265,
   -0.8003580509,
   -0.7073429172,
   -0.7511465858,
   -0.6078892024,
   -0.8895780433,
   -0.5424437203,
   -0.4988590191,
   -0.253608006,
   -1.0607867537,
   -0.758295478,
   -0.6706629997,
   -0.6250455885,
   -0.7874938481,
   -0.8665273642,
   -0.8196885246,
   -0.665723127,
   -0.8136516161,
   -0.5524151148,
   -0.5115931585,
   -0.0909198436,
   2.8742444199,
   1.8895829668,
   -0.5607206735,
   0.1547465771,
   2.8771726197,
   -0.8146432386,
   -0.7151915581,
   -0.5744574471,
   -0.8132172862,
   -0.7989877217,
   -0.8386512448,
   -0.8392134998,
   -0.6681649162,
   -0.7032596902,
   -0.7233653664,
   -0.9761970804,
   -0.7432490382,
   -0.9503450336,
   -0.6140003623,
   -0.7461030791,
   -0.746470048,
   -0.7550089844,
   -0.8698299548,
   -0.6860590734,
   -0.5663307965,
   -0.7237719754,
   -0.664294622,
   -0.8096529055,
   -0.7448593995,
   -0.755043805,
   -0.721478994,
   -0.7910278413,
   -0.7434813469,
   -0.8416623562,
   -0.9116157194,
   -0.6111854366,
   -0.4292627997,
   -0.7613805203,
   -0.7280721091,
   1.0273822191,
   -0.5448455342,
   -1.0099681256,
   -0.7596145895,
   -0.7461737826,
   -0.6099500257,
   -0.5867588534,
   -0.2059240389,
   1.5777432551,
   2.6491566612,
   -0.6071743495,
   -0.7511002072,
   -0.7543832546,
   -0.7706334263,
   -0.7232498288,
   -0.7111579509,
   -0.79674164,
   -0.8740977935,
   -0.7434866048,
   -0.7275547152,
   -0.7998876573,
   -0.7348634242,
   -0.8096107711,
   -0.7835294036,
   -0.7150366797,
   -0.7742055763,
   -0.7434951473,
   -0.5270166977,
   -0.2025993414,
   -0.6578351657,
   -0.5296874397,
   0.6150248154,
   0.6690351176,
   0.8110711029,
   0.7058184059,
   0.7770673947,
   0.6982071697,
   -2.4326276733,
   -0.2500965784,
   -3.0660573397,
   -2.959920672,
   0.7158773175,
   -0.6495064304,
   -1.0679118419,
   -0.5596969068,
   2.4964317385,
   2.9901326068,
   -0.4569855342,
   2.2042918633,
   2.3395883228,
   2.4632431897,
   1.6328717658,
   2.5284558085,
   2.6869038146,
   2.2196408265,
   -0.0551355284,
   1.9909963636,
   -0.8439223854,
   -0.7241673168,
   -0.8005898715,
   -0.8737636306,
   -0.8910630627,
   -0.7477146652,
   -0.8638162473,
   -0.6492397123,
   -0.8864289601,
   -0.6352663514,
   -0.2766689174,
   -1.1010818251,
   -0.7961700634,
   -0.8407031838,
   -0.7334053759,
   -0.8154789756,
   -0.8213284302,
   -0.8451028544,
   -0.8167572719,
   -0.8490665323,
   -0.789080728,
   -0.7708460206,
   -0.7378107271,
   -0.7423262221,
   -0.757173253,
   -0.845600439,
   -0.7939372135,
   -0.7717990333,
   -0.773550174,
   -0.7559117095,
   -0.6276512984,
   -0.6959164608,
   -0.3156364884,
   -0.2351270813,
   2.4976597108,
   2.2307175143,
   2.2579461267,
   2.8202896901,
   -0.1305999807,
   1.6212054545,
   2.531525158,
   2.9820192667,
   2.5343186817,
   2.3211339685,
   0.7722858588,
   -0.5916642025,
   -0.3953138981,
   2.4950757567,
   2.4553322278,
   2.6029866904,
   0.7903366709,
   -0.6124278046,
   2.8936221142,
   0.2905522155,
   -0.5964625039,
   1.4122043606,
   2.4226119455,
   1.3854194765,
   -2.9980552067,
   2.3878226536,
   -2.0813569577,
   -0.3351038173,
   -0.6251900801,
   0.1699124846,
   -0.5235113356,
   -0.9002739884,
   -1.4721179048,
   2.6459005673,
   -1.4753443322,
   0.7680267695,
   0.8051249248,
   0.6245780041,
   0.6064069296,
   -2.3739809503,
   -2.5703911982,
   -2.8776694203,
   -2.2979300225,
   0.468090623,
   0.1713431195,
   0.2154381372,
   2.7920113906,
   0.1233003996,
   -1.077881435,
   -2.5694152249,
   2.8015742793,
   -2.6247738709,
   -2.3099537938,
   -1.4339762927,
   -2.5371949174,
   -0.4237126769,
   -3.0918053536,
   -2.8254847453,
   -2.4693281225,
   -2.1774034748,
   -0.0222535673,
   -1.9516014977,
   -2.4621702229,
   -2.4480280905,
   -2.2179075597,
   -2.0941534671,
   0.7082844302,
   -2.8139550494,
   -2.5963515702,
   0.0798303186,
   -2.2699128603,
   0.4795251302,
   0.1226736592,
   -2.3754306894,
   -2.7898020759,
   0.4412441516,
   -1.4545055775,
   -2.6358049192,
   -2.7008313437,
   2.1997391383,
   -2.3411095195,
   -2.2880777354,
   -2.1594602707,
   -2.6577490922,
   -2.4643313625,
   -2.1991055484,
   -2.4679810967,
   0.2178926375,
   -2.6073986254,
   2.7127023968,
   -2.7016004213,
   -2.9331950482,
   0.7283233587,
   -2.9011237179,
   -2.2420832853,
   -2.4590309099,
   0.2465913924,
   -2.9099448237,
   -2.71419926,
   -2.8339863047,
   -2.4410799847,
   0.2796016266,
   -2.5851718373,
   0.2448888563,
   -2.2099254752,
   -2.5208330121,
   -2.6008166729,
   -1.7946118834,
   3.0894476932,
   -2.3744341266,
   0.312141914,
   0.3458096305,
   0.2544244795,
   0.1009976621,
   -2.2951050286,
   -2.62290415,
   -0.1189791045,
   0.8085593635,
   0.731886442,
   0.5849357004,
   3.1297012311,
   -2.3305205905,
   0.8442748141,
   0.7255407353,
   0.8869317828,
   -0.7616011002,
   -0.7076689595,
   -0.8065737926,
   -0.738481632,
   -0.7811905302,
   -0.7561806931,
   -0.7409968565,
   -0.8379477627,
   -0.7426733267,
   -0.7936127091,
   -0.752280963,
   -0.7882892716,
   -0.8018752399,
   -0.6727991208,
   -0.682642843,
   -0.7802505665,
   -0.7096960204,
   -0.8037170675,
   -0.8152781437,
   -0.7947109401,
   -0.650853439,
   -0.8075927152,
   -0.7956085202,
   -0.6819129475,
   -0.7833757958,
   -0.8050632258,
   -0.8260311743,
   -0.8513922297,
   -0.7709537241,
   -0.7773694294,
   -0.8594400685,
   -0.7924553492,
   -0.7369396549,
   -0.7399145262,
   -0.4967961331,
   -0.8109836097,
   -0.6942704705,
   -0.97337331,
   -0.6113869879,
   -0.9266762713,
   -0.5493200909,
   -0.7577592343,
   -0.7528170822,
   -0.7864264507,
   -0.7244577057,
   -0.589087816,
   0.0098622894,
   0.1879064138,
   2.3135006718,
   1.9315374309,
   2.2746381513,
   2.3162825304,
   -0.6946819957,
   -0.7364430465,
   -0.7096291811,
   -0.856533685,
   -0.7559402176,
   -0.8286125657,
   -0.5745070272,
   -0.8752210669,
   -0.5926533846,
   -0.5999144717,
   -0.8303758263,
   -0.4150108572,
   -0.5013859429,
   -0.7844668829,
   -0.4372143355,
   -0.4365638712,
   -0.4583011898,
   -0.9930055145,
   -0.702872133,
   -0.7214529643,
   -0.711652543,
   -0.6952197905,
   -0.697158916,
   -0.7989447212,
   -0.2074493737,
   1.8799327244,
   -0.5818216002,
   -0.721089228,
   -0.7918832076,
   -0.8002586928,
   -0.7431206191,
   -0.7912284046,
   -0.7678935116,
   -0.7380172446,
   -0.6286430326,
   -0.8469934273,
   -0.7512132539,
   -0.9459391554,
   -0.5453181645,
   0.457382007,
   -2.5223266874,
   0.5354358373,
   -2.3246409671,
   -2.3210301822,
   -2.2961089921
  ]
 },
 "A2ADR_conformer_1307": {
  "omega": [
   -3.0538583346,
   -3.11082835,
   3.1371391565,
   -3.031902667,
   2.9764676251,
   -3.0718480743,
   -3.1031530333,
   -3.1319938868,
   3.0181677789,
   3.1131931901,
   3.1102163664,
   3.1051077971,
   -3.0129275337,
   -3.0891653149,
   3.0688300348,
   3.1388066252,
   -3.050062638,
   -2.9685394035,
   3.0615169773,
   3.0765279175,
   3.1266363454,
   -3.1007931981,
   3.1192546709,
   -2.9368426169,
   -3.0859103341,
   -3.0599730964,
   -3.0584941859,
   -3.1376825123,
   3.0620149402,
   3.078449469,
   -3.0406326148,
   2.9963309974,
   3.1360342522,
   3.0281841961,
   3.1029916659,
   -3.0691852427,
   3.0090698441,
   -2.9395436027,
   3.021635362,
   -3.0615905033,
   -3.1321023894,
   -3.0540434646,
   2.9365109761,
   3.1353615059,
   3.1374453411,
   3.1072431574,
   3.0681150061,
   3.0837307763,
   3.094208676,
   3.1015695925,
   3.1036104553,
   3.0959800151,
   3.1329792507,
   3.0734447701,
   3.0390347089,
   3.0492240661,
   3.0884463067,
   3.0797993337,
   3.130515515,
   3.1237688599,
   3.1175456675,
   -3.1309679326,
   -3.1240759536,
   -3.1075548802,
   -3.1145086627,
   2.947466778,
   3.0373559405,
   3.0406556423,
   3.1358903823,
   3.1225697567,
   -3.1239547773,
   3.1087704258,
   -3.1134245834,
   -3.0665725217,
   -3.0704670792,
   3.0886079388,
   3.11716731,
   -3.0800846274,
   -3.127769391,
   3.1299495495,
   -3.0180193123,
   3.1294552596,
   -3.1362307793,
   2.9185045187,
   2.9787991958,
   3.1047768215,
   3.0482283053,
   3.1343595548,
   2.9925843932,
   3.0761844897,
   3.0458196984,
   3.0286588221,
   3.0958714064,
   3.0277213241,
   -3.1300181308,
   2.9330254995,
   -3.0874918579,
   -3.0625084247,
   -3.0495267541,
   -3.0905811779,
   -3.0385434714,
   3.1390692836,
   3.1383253093,
   2.9475942845,
   3.1014216382,
   3.1132002561,
   3.0749157829,
   -3.1391002698,
   -3.0836304069,
   3.1159030678,
   -3.0668577371,
   3.0666298018,
   -3.1199721019,
   -3.0948159727,
   -2.8465481617,
   -3.1371195339,
   -2.9941741146,
   -3.1113203368,
   3.0978581897,
   3.0279284986,
   3.1358549405,
   3.0596788747,
   3.1327639622,
   3.1071177979,
   3.0520205558,
   3.0920221542,
   3.0352856964,
   3.1053755939,
   3.1351598848,
   -3.0126873474,
   3.0277699629,
   3.0457460059,
   3.06697954,
   3.1392851453,
   3.1250054694,
   -3.1000396995,
   2.9318450898,
   3.0447056317,
   2.9797348194,
   3.110612432,
   3.0391007404,
   3.1282503663,
   3.0768240504,
   2.9925827781,
   3.0639260409,
   3.1024244075,
   3.1174763116,
   3.0607794182,
   3.1249325677,
   -3.1082592309,
   -3.1013367707,
   -2.921487235,
   3.1199211559,
   -3.0180074534,
   -3.1392434625,
   3.1325510159,
   3.0192489458,
   3.1267347698,
   -3.055123301,
   3.1200248246,
   3.0736123265,
   3.1180803273,
   3.0875585888,
   3.0803663764,
   3.0416431915,
   3.0659094924,
   3.0389535781,
   3.0776804994,
   3.0863817451,
   3.0910470369,
   3.0738203417,
   3.0819711506,
   3.0896191619,
   3.0795744319,
   -3.1331732075,
   3.0529513637,
   3.0898094751,
   3.0919643375,
   -3.1288483962,
   -3.0522371133,
   -3.1372524293,
   3.0147420949,
   3.0654335011,
   -3.1104184913,
   -3.135641429,
   3.1213505991,
   -3.0733137578,
   2.9939566135,
   3.1410612221,
   3.1219011527,
   2.9347530783,
   2.7836176291,
   -3.0316255233,
   3.0911168311,
   -3.0223813498,
   -3.1152319228,
   -3.1293595016,
   -3.0771891363,
   -3.1044591437,
   -3.0206891202,
   3.0596868233,
   2.9565623813,
   3.1366055364,
   2.9981419267,
   -3.0587998392,
   -3.1197729289,
   3.1299191913,
   -3.0442852368,
   -3.1188337145,
   -3.1298109651,
   3.0853132812,
   -3.1051763537,
   -3.1129343418,
   3.0902067255,
   3.1141412773,
   3.0557272484,
   -3.0951068914,
   -3.043140356,
   -3.1165464067,
   -2.9112476934,
   3.1336014239,
   3.026790801,
   3.0770054872,
   3.0857917623,
   3.0815375178,
   -3.1331853353,
   3.0795217672,
   -3.129296794,
   3.063133503,
   -3.1294575402,
   3.0229624993,
   3.0587373772,
   3.0478157638,
   3.126491207,
   3.0833047069,
   3.1092537226,
   3.1063022883,
   3.0931656987,
   3.0372358154,
   3.1014923124,
   3.0647818285,
   3.0263351873,
   3.0468500949,
   -3.1230729251,
   -3.0620225729,
   -3.0669305322,
   -3.14141517,
   2.9803427041,
   3.0344770046,
   -3.0763044974,
   2.9946121972,
   3.0673104424,
   3.1238389338,
   3.0671578475,
   3.0803505121,
   -3.1145626341,
   3.0011779439,
   -3.0170237067,
   -2.9466204513,
   -2.9774306471,
   -3.0902887776,
   2.9433064094,
   3.1333800428,
   3.1399570843,
   -3.1404414324,
   3.1252628894,
   -3.0605218622,
   -3.1247419868,
   -2.8828043741,
   -3.0207501898,
   -3.0370085154,
   3.1249064664,
   -3.1170031832,
   3.1336112426,
   0.0262951313,
   -3.0941130063,
   3.0718872094,
   3.0735686964,
   -3.1029947535,
   -3.0711420591,
   -3.1348241853,
   -3.0639012152,
   -3.0450414503,
   3.0951682407,
   3.1290809908,
   -3.0860851816,
   -3.0787629173,
   3.1327479142,
   2.85338336,
   -3.1170586531,
   3.1291303185,
   3.1190279896,
   3.034752877,
   -3.0959232242,
   3.0220708841,
   -2.9467913102,
   3.0364604062,
   -2.9631097166,
   3.0665006006,
   -3.0476414944,
   3.1098192935,
   -3.1286851793,
   3.1098508216,
   -3.0869741654,
   -3.0880115125,
   -3.1012924278,
   -3.0410529688,
   -3.0828599913,
   3.1331087039,
   3.1390328882,
   3.1366435219,
   3.1180585373,
   3.1275997917,
   -3.1069173942,
   3.0646202752,
   3.101721285,
   3.0374254641,
   -3.003595718,
   0.0856370558,
   3.1103578949,
   -2.9138803769,
   -3.034075917,
   3.0941802321,
   3.1290729815,
   -3.1399638585,
   -3.1152602948,
   3.0989233883,
   3.0503637817,
   3.1029931836,
   3.1106674942,
   3.0714033862,
   3.0933902994,
   3.1116312203,
   -3.1189683541,
   3.0861410508,
   -3.092781482,
   -3.0961278414,
   -3.1223926162,
   -2.9944744799,
   -3.0790250159,
   -3.1258929219,
   3.0838012228,
   -3.0393260586,
   3.1090065483,
   -3.0117198398,
   3.0034049889,
   -3.1060693923,
   -2.9714355079,
   -2.929016269,
   3.1410877032,
   3.0709247753,
   -3.0901284288,
   -3.0626777474,
   -3.109744853,
   -3.0788862661,
   -3.085683399,
   -3.1021021605,
   3.0545611,
   -2.9543349257,
   -3.1021604038,
   3.1365365014,
   3.0516173509,
   3.0908966761,
   -3.0420319481,
   -2.8989385783,
   3.0959660312,
   -3.0983633103,
   3.0781701132,
   3.0453018858,
   3.0825303448,
   3.0685237643,
   3.0499963614,
   3.0816979483,
   3.0556636112,
   3.0575712461,
   3.0890997736,
   3.054080372,
   3.0694520749,
   3.0345377668,
   3.1126574791,
   3.0890293031,
   3.0295082633,
   3.1139182509,
   3.0327577661,
   3.1079804705,
   3.1007747731,
   3.1201566141,
   3.0730189383,
   3.0667321542,
   3.1102252941,
   3.0165883028,
   -3.1089878488,
   3.0569625281,
   3.09939328,
   -3.1261637418,
   3.0801517184,
   3.0716864561,
   3.1339379507,
   3.1396054798,
   -3.1367848346,
   -2.9952591492,
   -3.1177515746,
   -3.1310191837,
   3.0926524785,
   -3.1018722157,
   3.0328672177,
   -3.1395208716,
   3.0425253628,
   3.0269306332,
   3.0540814108,
   3.090572851,
   3.0918655675,
   3.0678855494,
   3.0153549053,
   3.0007531453,
   3.1014053166,
   3.0045827744,
   3.0647232231,
   -3.0776077171,
   3.0920645477,
   3.1082933056,
   3.0702613009,
   3.0539957464,
   3.0853878391,
   3.0944894177,
   3.0092852016,
   3.0685349046,
   3.0285857611,
   2.988851261,
   3.1095777977,
   3.073424656,
   3.0976230902,
   -3.0540734841,
   3.0594380202,
   -3.0163790764,
   3.1211255786,
   3.0306384002,
   3.1363849267,
   3.076807497,
   3.0925850003,
   3.1032699389,
   -3.1234260086,
   -2.9431206422,
   3.1391712647,
   -3.1228111405,
   3.1197134101,
   3.008268493,
   3.0970329594,
   3.0792781511,
   3.0865248134,
   -3.1397690501,
   3.0130398768,
   3.0713276591,
   3.1240530118,
   -3.053569569,
   -3.1051832406,
   3.136283822,
   2.9289580224,
   -3.0334134094,
   3.0234416006,
   2.9811755511,
   2.9661581415,
   -2.9380980004,
   -3.0604642925
  ],
  "phi": [
   1.0489544084,
   0.9977825782,
   1.2475173504,
   1.1285857012,
   1.8102477399,
   1.1894741974,
   1.4929201765,
   1.908988838,
   1.3699179783,
   1.34085136,
   1.0032583374,
   1.893267561,
   2.131197409,
   1.1201615624,
   2.4195575156,
   -3.0927741056,
   1.3531046516,
   0.9535178287,
   2.1880910136,
   1.0583565636,
   1.7421278667,
   0.9758728116,
   -1.6188334108,
   0.7855134709,
   0.9406894071,
   0.933617799,
   0.9780708342,
   1.4486829494,
   1.1603703545,
   2.1633855728,
   0.9755442314,
   1.1721965361,
   1.3116047806,
   -2.9256082779,
   1.2056106562,
   1.4549870539,
   2.277150977,
   2.080088663,
   1.2891647222,
   -1.2743642596,
   -1.1336504707,
   -2.1520733579,
   -1.1469941703,
   -0.9259512424,
   -1.0883813079,
   -1.1755075634,
   -1.0010762665,
   -1.0422517472,
   -1.0815241767,
   -1.063401334,
   -1.1001172534,
   -1.12699246,
   -1.1491783909,
   -1.1426533373,
   -1.0172165654,
   -1.1036827595,
   -1.0260003363,
   -1.0622941474,
   -1.0332411391,
   -1.0978069048,
   -1.1196749,
   -1.1333251564,
   -1.0353603137,
   -1.0808419803,
   -1.3103647231,
   -1.0601311827,
   -1.0683280586,
   -0.9942947162,
   -1.0505179508,
   -1.0382596852,
   -1.0707665528,
   -1.0957855007,
   -1.3956646779,
   -1.6653747663,
   -1.5238149295,
   -0.9874821818,
   -1.1207968631,
   -1.7987014965,
   -1.3218064633,
   -1.1687704155,
   -0.9482320461,
   -1.1283342164,
   -1.249055666,
   -1.0976344504,
   -1.076773719,
   -1.1769287434,
   -1.1182002063,
   -1.1986943241,
   -1.0272835596,
   -1.044008572,
   -1.195865745,
   -1.0634595612,
   -1.0808709091,
   -1.0906807406,
   -1.1670313869,
   -1.0165693711,
   -1.1458635343,
   -1.7262016288,
   -1.9829936539,
   -1.9681459914,
   -0.9507576898,
   -1.0537982398,
   -1.3687696743,
   -1.0264645164,
   -1.0928668653,
   -1.0042816575,
   -1.0616296651,
   -1.2148585207,
   -1.3522104243,
   -1.3961223659,
   1.3583143548,
   -2.4712922446,
   -1.6858075362,
   -1.3803951018,
   -1.4185876936,
   1.3518699452,
   -1.0764428244,
   -1.0408791657,
   -1.2398314424,
   -1.0271904464,
   -1.1059490725,
   -1.0629039936,
   -0.998764133,
   -1.1113180666,
   -1.173635043,
   -1.1273567731,
   -0.9844158423,
   -1.020048159,
   -1.0305104901,
   -1.3262614088,
   -1.1632433072,
   -1.1496488243,
   -0.9797194913,
   -1.056084839,
   -1.1704649058,
   -1.2346130253,
   -1.0882789473,
   -1.1094335349,
   -1.0612968138,
   -1.0789852393,
   -1.0580846445,
   -1.1263688146,
   -1.207034879,
   -0.9533303395,
   -1.0951381761,
   -0.9466093524,
   -1.1550117415,
   -1.1422754588,
   -1.6111528481,
   -1.2729074274,
   -2.0588302042,
   -0.9941019918,
   -1.6295628316,
   -1.0561249357,
   -1.2807073158,
   -1.1032277107,
   -1.1869108509,
   -1.4416930715,
   -1.3710783646,
   -1.7778825375,
   -0.9763793044,
   -1.0889031011,
   -1.1644617734,
   -1.0631904721,
   -1.0497941546,
   -1.098412995,
   -1.1037451251,
   -0.9652519315,
   -1.0046163383,
   -1.0660787295,
   -1.0639750109,
   -1.0912107789,
   -1.1157865693,
   -1.0051965223,
   -1.158214348,
   -1.0696414369,
   -1.0691567861,
   -1.1891500658,
   -1.4268144941,
   -1.3710485507,
   -0.9785524211,
   -1.0853431612,
   -1.0193102772,
   -1.1703845744,
   -1.2090041887,
   -1.0434695258,
   -1.1716348206,
   -1.0650571902,
   -1.2664529763,
   -1.3205741513,
   -2.024992007,
   -1.6045892191,
   2.6413545748,
   -1.3029362199,
   -0.9722577084,
   -1.3158038501,
   -1.221963372,
   -2.6648430537,
   -1.2376868274,
   -1.1586078001,
   -2.0600994353,
   -1.8086750612,
   -1.8332523315,
   -1.0328970573,
   -1.1195355657,
   -1.6695101116,
   -1.1309196326,
   -0.8395503732,
   -1.0759326928,
   -1.2382959008,
   -0.9726260274,
   -1.1174010842,
   -1.1199883774,
   -1.1231131685,
   -1.0474924517,
   -1.1265592505,
   -1.2281933163,
   -1.6233769874,
   -2.4642144833,
   -1.1488063937,
   -1.2018730758,
   -1.0436332961,
   -1.0269985652,
   -1.0642541644,
   -0.9912429631,
   -1.0537198896,
   -1.0707816378,
   -1.0743429104,
   -1.0286351924,
   -1.1906005037,
   -1.0046144019,
   -1.1097715209,
   -1.0043382554,
   -1.0556014851,
   -1.02267305,
   -1.1444086348,
   -1.0692518212,
   -1.1404772216,
   -1.1373086096,
   -1.2291799312,
   -1.5075790194,
   -1.6321722758,
   -1.1307096435,
   -1.0264672041,
   -1.0755730742,
   -0.7431642161,
   -1.839403292,
   -0.6587797447,
   2.0566091203,
   -1.2925908109,
   -1.0687771986,
   -1.0327452703,
   -2.1158914712,
   -2.6504679974,
   -2.6425810591,
   -1.0584762354,
   -1.0080644526,
   1.5276713315,
   0.8232200701,
   -2.1622856173,
   -2.6169160219,
   -1.4538603944,
   -2.3575117684,
   -1.1606525955,
   -1.2851316798,
   0.9991338739,
   -1.5274286521,
   1.6765133116,
   -1.2447568197,
   -0.9492163008,
   -1.1256365322,
   -1.6022250669,
   -1.8283547378,
   1.35965496,
   -1.0783978986,
   1.4745451507,
   -1.183335738,
   -1.0781908866,
   -1.0672636376,
   -1.1513643865,
   -1.4393082599,
   -1.1062034226,
   -1.8022612395,
   -1.2518390846,
   -1.0290967874,
   -1.0933506341,
   -1.3270163121,
   0.8083801469,
   -1.3685191447,
   -2.7815451435,
   -0.9983528917,
   1.5728314796,
   -1.5061783176,
   -1.126273026,
   -0.9679682487,
   -2.0255076828,
   1.5027735415,
   1.2374374669,
   1.1607257723,
   0.9149190209,
   1.1851295435,
   1.1388447836,
   1.1193570419,
   1.1438427541,
   1.2063992547,
   1.0753518587,
   1.3408558932,
   1.6948183341,
   1.0126792328,
   1.0756968049,
   1.2036313805,
   1.8635377563,
   2.7650609045,
   1.401377895,
   -0.9836432063,
   1.7273536544,
   2.2158314139,
   2.30067515,
   1.0866998498,
   1.3360588542,
   1.9739270638,
   1.0044542992,
   1.4375465211,
   1.3905565571,
   1.243593777,
   1.1930351079,
   1.9051004411,
   -1.4490124135,
   1.1225085464,
   1.0484457718,
   0.9797506396,
   1.764928666,
   1.340799413,
   1.0443966091,
   1.1428141491,
   1.1810365414,
   2.8446969218,
   1.0001149991,
   2.0820898439,
   2.1030125335,
   2.2983369377,
   0.873685923,
   0.9568193803,
   1.2217110128,
   1.8074879748,
   1.4219761738,
   1.2034273391,
   0.980986467,
   2.1542500373,
   1.3178992898,
   1.2570396392,
   1.0995106933,
   1.1993726608,
   1.0342684279,
   1.1361110494,
   1.1166598883,
   -1.2973117584,
   2.3337048934,
   1.0748211442,
   1.530091952,
   1.5071048382,
   1.5749347824,
   1.1269323364,
   -1.0735599227,
   2.0960858823,
   1.2955430294,
   -1.0727830182,
   -1.1339732641,
   -1.0763806401,
   -1.0928781814,
   -1.1064918665,
   -1.0858860461,
   -1.1100914874,
   -1.0713924804,
   -1.0179926977,
   -1.1319117386,
   -1.0535125567,
   -1.0494714402,
   -1.0554758226,
   -1.0807385867,
   -1.1530680906,
   -1.1271666624,
   -1.092840575,
   -1.0734650004,
   -1.0425488024,
   -1.0692335088,
   -1.0922062899,
   -1.1250645262,
   -0.9429088277,
   -1.1010797265,
   -0.9757380177,
   -1.1483891329,
   -1.0004406284,
   -1.0540086405,
   -1.066991086,
   -1.0968756343,
   -0.9832890145,
   -1.1003088594,
   -1.0868741128,
   -1.2116022315,
   -1.6525302893,
   -0.9490939117,
   -1.0220514777,
   -1.1747466119,
   -1.090905638,
   -1.1158898922,
   -1.163791818,
   -1.178266493,
   -1.11617525,
   -0.9955512097,
   -1.0760071822,
   -1.137499049,
   -1.4421805331,
   1.7448199584,
   -1.405018966,
   -1.3769299937,
   -1.8017509081,
   -0.9818015882,
   -0.9883334174,
   -1.0886077569,
   -1.1859912001,
   -1.0381357729,
   -1.0719828071,
   -0.9761582907,
   -1.1778375894,
   -1.0480521193,
   -1.1408037277,
   -1.1062142039,
   -0.99632909,
   -1.0748765636,
   -1.0520914448,
   -0.8884559605,
   -1.1100023238,
   -1.4743583526,
   -1.417886478,
   -0.9077197599,
   -0.9643157752,
   -1.1082591461,
   -1.1262336776,
   -1.1353134452,
   -1.1855489536,
   -1.2616591802,
   -1.8743225819,
   -2.0311548246,
   -1.0791027064,
   -1.191930368,
   -1.1400268755,
   -1.00725766,
   -1.1067154765,
   -1.097503024,
   -1.1688040019,
   -0.993037506,
   -1.1509319902,
   -1.2544596751,
   -1.3105493161,
   1.7542112885,
   1.7921163397,
   -1.2587989045,
   2.2159058317,
   1.0834843788,
   2.0817513377,
   2.3710935686,
   1.9755168121,
   1.7852651732
  ],
  "psi": [
   0.6468305897,
   0.7856727737,
   0.7770646237,
   -2.4131157259,
   -2.4806895238,
   -2.3292471685,
   -2.6785756815,
   -1.2868785761,
   -2.2938127488,
   0.7017724318,
   0.3378516158,
   0.6235028364,
   -2.6617601343,
   -1.3930551753,
   -2.7872179275,
   -2.765178177,
   2.9613590575,
   -2.6429908538,
   0.7874293458,
   -1.2335126262,
   0.3706770537,
   -0.2197568009,
   -2.2429956437,
   0.1414012478,
   0.7503959042,
   1.0285959839,
   0.6113039704,
   0.6742872016,
   -0.1690329862,
   -2.8952636264,
   -3.0077590479,
   0.5566735543,
   -2.3744478921,
   0.6901675615,
   -2.7828861315,
   0.266772733,
   -0.0446216769,
   -2.3143559095,
   -2.6541780271,
   0.4170560488,
   2.61545569,
   -0.3604099565,
   2.6639807834,
   2.7496098245,
   -0.7554656979,
   -0.7614079369,
   -0.7676655975,
   -0.8685894407,
   -0.7240918521,
   -0.8397260269,
   -0.7743664694,
   -0.7822819713,
   -0.7738306827,
   -0.8278229639,
   -0.6974355715,
   -0.8136440794,
   -0.7665675412,
   -0.8171009232,
   -0.8370088422,
   -0.8661025063,
   -0.717995712,
   -0.8935027476,
   -0.9008435585,
   -0.8891211569,
   -0.7824508119,
   -0.559132467,
   -0.7445158702,
   -0.714724973,
   -0.8547528103,
   -0.9062165082,
   -0.7657759933,
   -0.7567769465,
   -0.7296957625,
   -0.4713585402,
   -0.5630619344,
   2.1521868523,
   -0.692493137,
   -0.4236028104,
   0.0277420219,
   0.1900110365,
   2.4815498358,
   -0.6523417815,
   -0.4290665555,
   -0.1780619108,
   -0.4570003792,
   -0.6702095072,
   -0.6181306929,
   -0.7938186864,
   -0.709929905,
   -0.8561363249,
   -0.5873597912,
   -0.7239394265,
   -0.8003580509,
   -0.7073429172,
   -0.7511465858,
   -0.6078892024,
   -0.8895780433,
   -0.5424437203,
   -0.4988590191,
   -0.253608006,
   -1.0607867537,
   -0.758295478,
   -0.6706629997,
   -0.6250455885,
   -0.7874938481,
   -0.8665273642,
   -0.8196885246,
   -0.665723127,
   -0.8136516161,
   -0.5524151148,
   -0.5115931585,
   -0.0909198436,
   2.8742444199,
   1.8895829668,
   -0.5607206735,
   0.1547465771,
   2.8771726197,
   -0.8146432386,
   -0.7151915581,
   -0.5744574471,
   -0.8132172862,
   -0.7989877217,
   -0.8386512448,
   -0.8392134998,
   -0.6681649162,
   -0.7032596902,
   -0.7233653664,
   -0.9761970804,
   -0.7432490382,
   -0.9503450336,
   -0.6140003623,
   -0.7461030791,
   -0.746470048,
   -0.7550089844,
   -0.8698299548,
   -0.6860590734,
   -0.5663307965,
   -0.7237719754,
   -0.664294622,
   -0.8096529055,
   -0.7448593995,
   -0.755043805,
   -0.721478994,
   -0.7910278413,
   -0.7434813469,
   -0.8416623562,
   -0.9116157194,
   -0.6111854366,
   -0.4292627997,
   -0.7613805203,
   -0.7280721091,
   1.0273822191,
   -0.5448455342,
   -1.0099681256,
   -0.7596145895,
   -0.7461737826,
   -0.6099500257,
   -0.5867588534,
   -0.2059240389,
   1.5777432551,
   2.6491566612,
   -0.6071743495,
   -0.7511002072,
   -0.7543832546,
   -0.7706334263,
   -0.7232498288,
   -0.7111579509,
   -0.79674164,
   -0.8740977935,
   -0.7434866048,
   -0.7275547152,
   -0.7998876573,
   -0.7348634242,
   -0.8096107711,
   -0.7835294036,
   -0.7150366797,
   -0.7742055763,
   -0.7434951473,
   -0.5270166977,
   -0.2025993414,
   -0.6578351657,
   -0.5328669654,
   -0.6341783828,
   -0.767001697,
   -0.6789120983,
   -0.6825353055,
   -0.8184790748,
   -0.6472349302,
   -0.7968294233,
   2.4449881423,
   2.929072808,
   0.7008517074,
   -2.3312800604,
   -2.7542306357,
   2.9134543365,
   -0.5998791117,
   2.5687926108,
   2.6133535308,
   2.4802380499,
   2.7112013504,
   2.3395883228,
   2.4632431897,
   1.6328717658,
   2.5284558085,
   2.6869038146,
   2.2196408265,
   -0.0551355284,
   1.9909963636,
   -0.8439223854,
   -0.7241673168,
   -0.8005898715,
   -0.8737636306,
   -0.8910630627,
   -0.7477146652,
   -0.8638162473,
   -0.6492397123,
   -0.8864289601,
   -0.6352663514,
   -0.2766689174,
   -1.1010818251,
   -0.7961700634,
   -0.8407031838,
   -0.7334053759,
   -0.8154789756,
   -0.8213284302,
   -0.8451028544,
   -0.8167572719,
   -0.8490665323,
   -0.789080728,
   -0.7708460206,
   -0.7378107271,
   -0.7423262221,
   -0.757173253,
   -0.845600439,
   -0.7939372135,
   -0.7717990333,
   -0.773550174,
   -0.7559117095,
   -0.6276512984,
   -0.6959164608,
   -0.3156364884,
   -0.2373139367,
   -0.229498134,
   2.2369264886,
   2.5743457152,
   -0.3321527725,
   -0.7389779694,
   0.3875207704,
   2.3759212476,
   -2.9344855369,
   2.4200009773,
   2.5520805798,
   2.5765154961,
   -0.0379282034,
   2.6641331158,
   2.6991288177,
   2.6675366927,
   2.4540752132,
   -0.2195049203,
   -2.1811675255,
   -0.1551992643,
   2.342786868,
   1.9332939107,
   1.2536084045,
   -0.1746273857,
   -0.5510402995,
   -2.2375751191,
   0.0451457766,
   2.8721378448,
   -0.3571090109,
   -0.7199032499,
   -0.2971296252,
   -0.1139314506,
   2.0881500926,
   -2.8558065672,
   2.4308379876,
   -0.242039194,
   -0.677340222,
   -0.7895463853,
   -0.8877862126,
   -0.7848250413,
   2.7671763399,
   -0.2420960764,
   2.3996887281,
   2.557012495,
   -0.8128529035,
   -0.8073422116,
   -0.2915632696,
   0.9217567656,
   2.7461106769,
   2.927222926,
   2.0259845233,
   0.0634699687,
   2.6057383216,
   2.4943588376,
   -1.8794344889,
   -2.5806670131,
   -2.5578195776,
   -2.9416989647,
   -2.4200167775,
   0.7058041937,
   0.6493469462,
   0.6647811676,
   0.6953806479,
   0.6262779333,
   0.7140624521,
   0.6907620331,
   -2.5297537007,
   -2.903228543,
   -2.2794540039,
   0.5808314929,
   0.3739020529,
   0.336850112,
   -2.6219165913,
   0.3672616065,
   -0.6580942934,
   -2.783926451,
   0.1703343054,
   -2.0509733208,
   -2.8156759123,
   -2.7349463916,
   2.1990617571,
   -2.3416554413,
   -2.2877847768,
   -2.15919316,
   -2.6558647296,
   0.5657416925,
   0.0704170959,
   -3.0989815334,
   -2.7038207662,
   0.6187131821,
   0.6921123119,
   -0.1794838786,
   -3.0239278729,
   0.6969851154,
   0.5542152674,
   0.8285735185,
   -2.3076868041,
   0.6758822044,
   -2.5677565773,
   -2.2232321095,
   -2.7855635203,
   0.6565848978,
   0.4019084696,
   0.1775414577,
   -1.9137191572,
   -2.573816975,
   -2.6968781225,
   -2.5539530965,
   -2.6620006644,
   -3.0293687182,
   0.0627593739,
   0.237531241,
   0.5789530475,
   0.593449344,
   0.7432186768,
   0.7233790656,
   -0.5444177181,
   -2.7591912389,
   -2.6156698946,
   -1.6508351134,
   -2.6664010796,
   3.0371317255,
   0.3888650097,
   2.4315254468,
   -1.852139531,
   -2.4901351179,
   -0.7616011002,
   -0.7076689595,
   -0.8065737926,
   -0.738481632,
   -0.7811905302,
   -0.7561806931,
   -0.7409968565,
   -0.8379477627,
   -0.7426733267,
   -0.7936127091,
   -0.752280963,
   -0.7882892716,
   -0.8018752399,
   -0.6727991208,
   -0.682642843,
   -0.7802505665,
   -0.7096960204,
   -0.8037170675,
   -0.8152781437,
   -0.7947109401,
   -0.650853439,
   -0.8075927152,
   -0.7956085202,
   -0.6819129475,
   -0.7833757958,
   -0.8050632258,
   -0.8260311743,
   -0.8513922297,
   -0.7709537241,
   -0.7773694294,
   -0.8594400685,
   -0.7924553492,
   -0.7369396549,
   -0.7399145262,
   -0.4967961331,
   -0.8109836097,
   -0.6942704705,
   -0.97337331,
   -0.6113869879,
   -0.9266762713,
   -0.5493200909,
   -0.7577592343,
   -0.7528170822,
   -0.7864264507,
   -0.7244577057,
   -0.589087816,
   0.0098622894,
   0.1879064138,
   2.3135006718,
   1.9315374309,
   2.2746381513,
   2.3162825304,
   -0.6946819957,
   -0.7364430465,
   -0.7096291811,
   -0.856533685,
   -0.7559402176,
   -0.8286125657,
   -0.5745070272,
   -0.8752210669,
   -0.5926533846,
   -0.5999144717,
   -0.8303758263,
   -0.4150108572,
   -0.5013859429,
   -0.7844668829,
   -0.4372143355,
   -0.4365638712,
   -0.4583011898,
   -0.9930055145,
   -0.702872133,
   -0.7214529643,
   -0.711652543,
   -0.6952197905,
   -0.697158916,
   -0.7989447212,
   -0.2074493737,
   1.8799327244,
   -0.5818216002,
   -0.721089228,
   -0.7918832076,
   -0.8002586928,
   -0.7431206191,
   -0.7912284046,
   -0.7678935116,
   -0.7380172446,
   -0.6286430326,
   -0.8469934273,
   -0.7515514543,
   -1.7899278952,
   -1.8510766795,
   1.7328861657,
   2.7635605303,
   0.6079397142,
   0.2971790975,
   -2.6933976645,
   -2.4340055264
  ]
 },
 "A2ADR_conformer_1308": {
  "omega": [
   3.1192942525,
   2.9958271814,
   -3.0294247742,
   3.0503769835,
   -3.1006019031,
   3.0969421875,
   -3.0840848663,
   3.136539664,
   -3.1361980547,
   2.8806384419,
   2.9093785482,
   -3.0137038882,
   3.1297756299,
   -3.0270908771,
   3.0374259564,
   3.0003363802,
   3.0070128068,
   3.085001416,
   3.1401707316,
   -3.1333417386,
   3.1014635903,
   -3.056797959,
   -3.0192274895,
   -3.1045830879,
   -3.1113625375,
   2.8956865872,
   -3.0390047299,
   -3.0722947979,
   3.1308929367,
   3.1221296919,
   3.1383145919,
   -2.9973783087,
   -3.1013047914,
   -3.0759257165,
   3.0845464486,
   3.0183850478,
   3.0800510058,
   3.1071058988,
   -3.0945719243,
   -3.0576338464,
   -3.1321023894,
   -3.0540434646,
   2.9365109761,
   3.1353615059,
   3.1374453411,
   3.1072431574,
   3.0681150061,
   3.0837307763,
   3.094208676,
   3.1015695925,
   3.1036104553,
   3.0959800151,
   3.1329792507,
   3.0734447701,
   3.0390347089,
   3.0492240661,
   3.0884463067,
   3.0797993337,
   3.130515515,
   3.1237688599,
   3.1175456675,
   -3.1309679326,
   -3.1240759536,
   -3.1075548802,
   -3.1145086627,
   2.947466778,
   3.0373559405,
   3.0406556423,
   3.1358903823,
   3.1225697567,
   -3.1239547773,
   3.1087704258,
   -3.1134245834,
   -3.0665725217,
   -3.0704670792,
   3.0886079388,
   3.11716731,
   -3.0800846274,
   -3.127769391,
   3.1299495495,
   -3.0180193123,
   3.1294552596,
   -3.1362307793,
   2.9185045187,
   2.9787991958,
   3.1047768215,
   3.0482283053,
   3.1343595548,
   2.9925843932,
   3.0761844897,
   3.0458196984,
   3.0286588221,
   3.0958714064,
   3.0277213241,
   -3.1300181308,
   2.9330254995,
   -3.0874918579,
   -3.0625084247,
   -3.0495267541,
   -3.0905811779,
   -3.0385434714,
   3.1390692836,
   3.1383253093,
   2.9475942845,
   3.1014216382,
   3.1132002561,
   3.0749157829,
   -3.1391002698,
   -3.0836304069,
   3.1159030678,
   -3.0668577371,
   3.0666298018,
   -3.1199721019,
   -3.0948159727,
   -2.8465481617,
   -3.1371195339,
   -2.9941741146,
   -3.1113203368,
   3.0978581897,
   3.0279284986,
   3.1358549405,
   3.0596788747,
   3.1327639622,
   3.1071177979,
   3.0520205558,
   3.0920221542,
   3.0352856964,
   3.1053755939,
   3.1351598848,
   -3.0126873474,
   3.0277699629,
   3.0457460059,
   3.06697954,
   3.1392851453,
   3.1250054694,
   -3.1000396995,
   2.9318450898,
   3.0447056317,
   2.9797348194,
   3.110612432,
   3.0391007404,
   3.1282503663,
   3.0768240504,
   2.9925827781,
   3.0639260409,
   3.1024244075,
   3.1174763116,
   3.0607794182,
   3.1249325677,
   -3.1082592309,
   -3.1013367707,
   -2.921487235,
   3.1199211559,
   -3.0180074534,
   -3.1392434625,
   3.1325510159,
   3.0192489458,
   3.1267347698,
   -3.055123301,
   3.1200248246,
   3.0736123265,
   3.1180803273,
   3.0875585888,
   3.0803663764,
   3.0416431915,
   3.0659094924,
   3.0389535781,
   3.0776804994,
   3.0863817451,
   3.0910470369,
   3.0738203417,
   3.0819711506,
   3.0896191619,
   3.0795744319,
   -3.1331732075,
   3.0529513637,
   3.0898094751,
   3.0919643375,
   -3.1288483962,
   -3.0522371133,
   -3.1372524293,
   3.0131643589,
   3.0449456206,
   -3.0790962025,
   3.1292205044,
   -3.0750631405,
   -3.1317897225,
   3.1361411461,
   -3.1074600029,
   -2.9176323399,
   3.0455928089,
   -2.9975042479,
   -3.0414814248,
   -2.8820973266,
   2.7522189613,
   -3.1404318054,
   3.1393997662,
   2.9813325316,
   3.0928696102,
   3.0542317985,
   3.0596868233,
   2.9565623813,
   3.1366055364,
   2.9981419267,
   -3.0587998392,
   -3.1197729289,
   3.1299191913,
   -3.0442852368,
   -3.1188337145,
   -3.1298109651,
   3.0853132812,
   -3.1051763537,
   -3.1129343418,
   3.0902067255,
   3.1141412773,
   3.0557272484,
   -3.0951068914,
   -3.043140356,
   -3.1165464067,
   -2.9112476934,
   3.1336014239,
   3.026790801,
   3.0770054872,
   3.0857917623,
   3.0815375178,
   -3.1331853353,
   3.0795217672,
   -3.129296794,
   3.063133503,
   -3.1294575402,
   3.0229624993,
   3.0587373772,
   3.0478157638,
   3.126491207,
   3.0833047069,
   3.1092537226,
   3.1063022883,
   3.0931656987,
   3.0372358154,
   3.1014923124,
   3.0647818285,
   3.0263351873,
   3.0469367096,
   -3.1233089693,
   -3.0621161656,
   3.0785475662,
   2.7532383323,
   3.1233211829,
   3.0550309321,
   -3.0322588296,
   -3.070968461,
   3.0488525145,
   -3.0756603839,
   3.1221438315,
   -3.0013385872,
   2.7532785983,
   -3.0761814202,
   3.1001116884,
   -3.1398338552,
   -2.9973836957,
   2.9295749492,
   -2.9228952765,
   2.8998957291,
   3.1320161499,
   -3.1135288746,
   -3.1015178505,
   3.0281345869,
   3.0308685208,
   0.1268442951,
   3.1053135459,
   3.0133000896,
   3.0014649717,
   -3.1205329278,
   -3.1350469845,
   3.1042283616,
   -3.0689327656,
   3.0713834816,
   -3.1392170243,
   -3.1405521197,
   -3.1196818059,
   2.985999273,
   3.0849143425,
   -2.9976785609,
   -3.1258150851,
   3.1048502599,
   -2.9129983008,
   -3.0391759826,
   2.9982715847,
   -2.9628241799,
   -3.1112425497,
   3.1315879466,
   -3.1415776961,
   -3.1266829072,
   -3.1415864138,
   -3.0325890808,
   3.1087754052,
   -2.875863895,
   -3.1407326889,
   2.8858418355,
   -3.061544133,
   -3.1307492684,
   -3.1279405285,
   -3.1322085711,
   3.1292718173,
   -3.0758163877,
   3.0320341346,
   3.0768227275,
   -3.109460983,
   -3.13536185,
   -3.1291897796,
   -3.104326673,
   3.1327241186,
   3.1332366319,
   3.0983453394,
   3.0900929255,
   -3.0109727977,
   2.9786036816,
   2.9903091688,
   3.1001724253,
   3.1276529735,
   3.0327620821,
   -3.0754535713,
   3.0483585493,
   3.0542132969,
   3.069743099,
   3.0379536433,
   -3.1060365627,
   3.048418945,
   3.1140392883,
   3.1181213034,
   -3.0513336658,
   -3.1089815527,
   -3.1037318871,
   -3.1319756383,
   3.0678087071,
   3.1298839866,
   3.0245196298,
   3.1299882419,
   3.0869916289,
   3.0978966025,
   3.0913956046,
   3.025201403,
   -3.0533568453,
   -2.9042818051,
   2.8481683463,
   3.062812675,
   3.0053881929,
   -3.0174128536,
   3.1037812846,
   -2.8579040255,
   -3.0885688592,
   -3.102213518,
   3.1387054758,
   3.1005252096,
   3.0875892144,
   -3.134051044,
   -3.0549426353,
   -3.1145162135,
   3.0059164479,
   -3.1237601203,
   -3.1268901077,
   3.0068393792,
   -3.0567806487,
   3.1294337756,
   -3.1048265994,
   3.0497902632,
   -3.0940504261,
   3.0781701132,
   3.0453018858,
   3.0825303448,
   3.0685237643,
   3.0499963614,
   3.0816979483,
   3.0556636112,
   3.0575712461,
   3.0890997736,
   3.054080372,
   3.0694520749,
   3.0345377668,
   3.1126574791,
   3.0890293031,
   3.0295082633,
   3.1139182509,
   3.0327577661,
   3.1079804705,
   3.1007747731,
   3.1201566141,
   3.0730189383,
   3.0667321542,
   3.1102252941,
   3.0165883028,
   -3.1089878488,
   3.0569625281,
   3.09939328,
   -3.1261637418,
   3.0801517184,
   3.0716864561,
   3.1339379507,
   3.1396054798,
   -3.1367848346,
   -2.9952591492,
   -3.1177515746,
   -3.1310191837,
   3.0926524785,
   -3.1018722157,
   3.0328672177,
   -3.1395208716,
   3.0425253628,
   3.0269306332,
   3.0540814108,
   3.090572851,
   3.0918655675,
   3.0678855494,
   3.0153549053,
   3.0007531453,
   3.1014053166,
   3.0045827744,
   3.0647232231,
   -3.0776077171,
   3.0920645477,
   3.1082933056,
   3.0702613009,
   3.0539957464,
   3.0853878391,
   3.0944894177,
   3.0092852016,
   3.0685349046,
   3.0285857611,
   2.988851261,
   3.1095777977,
   3.073424656,
   3.0976230902,
   -3.0540734841,
   3.0594380202,
   -3.0163790764,
   3.1211255786,
   3.0306384002,
   3.1363849267,
   3.076807497,
   3.0925850003,
   3.1032699389,
   -3.1234260086,
   -2.9431206422,
   3.1391712647,
   -3.1228111405,
   3.1197134101,
   3.008268493,
   3.0970329594,
   3.0792781511,
   3.0865248134,
   -3.1397690501,
   3.0130398768,
   3.0713276591,
   3.1240530118,
   -3.053569569,
   -3.1065627887,
   -3.1090292676,
   3.1289812744,
   -3.1269486351,
   -3.1017433688,
   -3.1378522129,
   3.0751458351,
   3.1080520051,
   3.1207407502
  ],
  "phi": [
   -2.234631381,
   -2.3307962254,
   -2.8073175903,
   0.9108643304,
   -1.253423002,
   -0.9723059929,
   -1.2957935166,
   -1.0893391465,
   -1.1052879693,
   1.4846313279,
   -1.3051976498,
   -2.6741133721,
   -1.2854735355,
   -1.0925990807,
   -1.2562058026,
   -1.8024073986,
   -1.3854912968,
   -0.8752089412,
   -2.3559738761,
   -0.9870017777,
   -1.0941210117,
   -1.0596992143,
   1.2433943355,
   -1.1848501905,
   -1.5215075087,
   -1.4859168347,
   -1.9756945312,
   -1.3144044318,
   -1.1171748087,
   -1.1479345431,
   -1.1650578861,
   -2.6507309794,
   -1.0464516392,
   -2.5919172691,
   -1.5199041445,
   2.0454633821,
   -1.2254111776,
   -1.664270195,
   -1.0775582031,
   -1.2743642596,
   -1.1336504707,
   -2.1520733579,
   -1.1469941703,
   -0.9259512424,
   -1.0883813079,
   -1.1755075634,
   -1.0010762665,
   -1.0422517472,
   -1.0815241767,
   -1.063401334,
   -1.1001172534,
   -1.12699246,
   -1.1491783909,
   -1.1426533373,
   -1.0172165654,
   -1.1036827595,
   -1.0260003363,
   -1.0622941474,
   -1.0332411391,
   -1.0978069048,
   -1.1196749,
   -1.1333251564,
   -1.0353603137,
   -1.0808419803,
   -1.3103647231,
   -1.0601311827,
   -1.0683280586,
   -0.9942947162,
   -1.0505179508,
   -1.0382596852,
   -1.0707665528,
   -1.0957855007,
   -1.3956646779,
   -1.6653747663,
   -1.5238149295,
   -0.9874821818,
   -1.1207968631,
   -1.7987014965,
   -1.3218064633,
   -1.1687704155,
   -0.9482320461,
   -1.1283342164,
   -1.249055666,
   -1.0976344504,
   -1.076773719,
   -1.1769287434,
   -1.1182002063,
   -1.1986943241,
   -1.0272835596,
   -1.044008572,
   -1.195865745,
   -1.0634595612,
   -1.0808709091,
   -1.0906807406,
   -1.1670313869,
   -1.0165693711,
   -1.1458635343,
   -1.7262016288,
   -1.9829936539,
   -1.9681459914,
   -0.9507576898,
   -1.0537982398,
   -1.3687696743,
   -1.0264645164,
   -1.0928668653,
   -1.0042816575,
   -1.0616296651,
   -1.2148585207,
   -1.3522104243,
   -1.3961223659,
   1.3583143548,
   -2.4712922446,
   -1.6858075362,
   -1.3803951018,
   -1.4185876936,
   1.3518699452,
   -1.0764428244,
   -1.0408791657,
   -1.2398314424,
   -1.0271904464,
   -1.1059490725,
   -1.0629039936,
   -0.998764133,
   -1.1113180666,
   -1.173635043,
   -1.1273567731,
   -0.9844158423,
   -1.020048159,
   -1.0305104901,
   -1.3262614088,
   -1.1632433072,
   -1.1496488243,
   -0.9797194913,
   -1.056084839,
   -1.1704649058,
   -1.2346130253,
   -1.0882789473,
   -1.1094335349,
   -1.0612968138,
   -1.0789852393,
   -1.0580846445,
   -1.1263688146,
   -1.207034879,
   -0.9533303395,
   -1.0951381761,
   -0.9466093524,
   -1.1550117415,
   -1.1422754588,
   -1.6111528481,
   -1.2729074274,
   -2.0588302042,
   -0.9941019918,
   -1.6295628316,
   -1.0561249357,
   -1.2807073158,
   -1.1032277107,
   -1.1869108509,
   -1.4416930715,
   -1.3710783646,
   -1.7778825375,
   -0.9763793044,
   -1.0889031011,
   -1.1644617734,
   -1.0631904721,
   -1.0497941546,
   -1.098412995,
   -1.1037451251,
   -0.9652519315,
   -1.0046163383,
   -1.0660787295,
   -1.0639750109,
   -1.0912107789,
   -1.1157865693,
   -1.0051965223,
   -1.158214348,
   -1.0696414369,
   -1.0691567861,
   -1.1891500658,
   -1.4268144941,
   -1.3710485507,
   -0.9785524211,
   0.8135693947,
   1.4976645359,
   1.1039761553,
   1.7580830003,
   1.069119876,
   1.0953047645,
   1.1415252063,
   1.6888135829,
   -1.9279878974,
   1.3550227287,
   -1.8093956612,
   -1.6013031915,
   1.3117077366,
   -2.2338561449,
   -1.8517881029,
   -1.1464896103,
   -1.791478071,
   -1.643793118,
   -1.1586078001,
   -2.0600994353,
   -1.8086750612,
   -1.8332523315,
   -1.0328970573,
   -1.1195355657,
   -1.6695101116,
   -1.1309196326,
   -0.8395503732,
   -1.0759326928,
   -1.2382959008,
   -0.9726260274,
   -1.1174010842,
   -1.1199883774,
   -1.1231131685,
   -1.0474924517,
   -1.1265592505,
   -1.2281933163,
   -1.6233769874,
   -2.4642144833,
   -1.1488063937,
   -1.2018730758,
   -1.0436332961,
   -1.0269985652,
   -1.0642541644,
   -0.9912429631,
   -1.0537198896,
   -1.0707816378,
   -1.0743429104,
   -1.0286351924,
   -1.1906005037,
   -1.0046144019,
   -1.1097715209,
   -1.0043382554,
   -1.0556014851,
   -1.02267305,
   -1.1444086348,
   -1.0692518212,
   -1.1404772216,
   -1.1373086096,
   -1.2291799312,
   -1.5075790194,
   -1.6338566764,
   -1.1314772884,
   -1.0243799478,
   -1.077054217,
   -2.5331019471,
   -0.9518593103,
   -1.5561150534,
   1.7502344965,
   -1.0253556134,
   -1.2551365937,
   -1.4950085352,
   -1.6060307051,
   -1.5429020504,
   -2.8211112978,
   1.6727671787,
   -1.0341231239,
   -1.4238118546,
   2.0860632538,
   -2.1538043571,
   -1.1468647318,
   -1.5908606356,
   -1.2363468749,
   -1.240156259,
   -1.5853836745,
   -1.2198512153,
   -2.0045710926,
   -1.2735975609,
   -1.2980164597,
   -2.1311832258,
   -2.3689513511,
   -2.2747558671,
   -1.5196396135,
   1.4866756623,
   -1.1422145164,
   1.6048067118,
   1.4730947985,
   -1.0953784171,
   -1.1884783283,
   -1.1094773124,
   -1.0522489115,
   -0.9612739254,
   -1.2840907649,
   -1.2768147759,
   -1.593129456,
   -2.0301250198,
   -1.4191986156,
   -1.1475256835,
   1.7165921515,
   -1.8641345231,
   -1.09598743,
   -0.9742069788,
   -1.285369335,
   -0.9466905525,
   -0.9661858936,
   -1.1351505021,
   -1.5089720456,
   -1.3820713019,
   -0.9037087503,
   -2.0011331735,
   -1.601372703,
   -1.7971315624,
   -1.1723077928,
   -1.0908731302,
   -1.2159577088,
   -0.9537215988,
   -1.6065434486,
   -1.3137917643,
   -2.2810216843,
   -1.2633228468,
   -1.4649504967,
   -1.4992137781,
   -1.2088565523,
   -1.2582639203,
   -1.4659672117,
   -1.6333146312,
   -1.0233542308,
   0.8702570713,
   -1.0903928474,
   -1.3803347539,
   1.9306048923,
   -1.135143965,
   -1.4554874485,
   -1.2573769598,
   -1.093103615,
   -1.6490113628,
   -1.2975669589,
   -2.8843691491,
   -0.9408311162,
   -0.9724576229,
   1.4320534562,
   -2.2266281483,
   -2.1328131628,
   -1.1168054222,
   -1.0681377039,
   -1.1692593,
   -1.0906916484,
   -0.9995978752,
   -1.7390689041,
   -0.9209530884,
   -1.6723626183,
   -0.953742007,
   1.6514003615,
   -1.3733351865,
   -1.1604102536,
   -1.4860381974,
   -0.9333587023,
   -1.8934951065,
   -2.3385865265,
   -1.2263593532,
   -1.3258267732,
   1.5832624803,
   -1.1031228105,
   -1.5743732364,
   -1.3757131495,
   -2.1842797014,
   2.747259787,
   -1.6921094036,
   -0.9349460097,
   -1.1886912741,
   -2.2077605132,
   -1.8294850428,
   -0.9124083339,
   1.5399649847,
   -1.1855648326,
   -1.1006347437,
   -1.0727830182,
   -1.1339732641,
   -1.0763806401,
   -1.0928781814,
   -1.1064918665,
   -1.0858860461,
   -1.1100914874,
   -1.0713924804,
   -1.0179926977,
   -1.1319117386,
   -1.0535125567,
   -1.0494714402,
   -1.0554758226,
   -1.0807385867,
   -1.1530680906,
   -1.1271666624,
   -1.092840575,
   -1.0734650004,
   -1.0425488024,
   -1.0692335088,
   -1.0922062899,
   -1.1250645262,
   -0.9429088277,
   -1.1010797265,
   -0.9757380177,
   -1.1483891329,
   -1.0004406284,
   -1.0540086405,
   -1.066991086,
   -1.0968756343,
   -0.9832890145,
   -1.1003088594,
   -1.0868741128,
   -1.2116022315,
   -1.6525302893,
   -0.9490939117,
   -1.0220514777,
   -1.1747466119,
   -1.090905638,
   -1.1158898922,
   -1.163791818,
   -1.178266493,
   -1.11617525,
   -0.9955512097,
   -1.0760071822,
   -1.137499049,
   -1.4421805331,
   1.7448199584,
   -1.405018966,
   -1.3769299937,
   -1.8017509081,
   -0.9818015882,
   -0.9883334174,
   -1.0886077569,
   -1.1859912001,
   -1.0381357729,
   -1.0719828071,
   -0.9761582907,
   -1.1778375894,
   -1.0480521193,
   -1.1408037277,
   -1.1062142039,
   -0.99632909,
   -1.0748765636,
   -1.0520914448,
   -0.8884559605,
   -1.1100023238,
   -1.4743583526,
   -1.417886478,
   -0.9077197599,
   -0.9643157752,
   -1.1082591461,
   -1.1262336776,
   -1.1353134452,
   -1.1855489536,
   -1.2616591802,
   -1.8743225819,
   -2.0311548246,
   -1.0791027064,
   -1.191930368,
   -1.1400268755,
   -1.00725766,
   -1.1067154765,
   -1.097503024,
   -1.1688040019,
   -0.993037506,
   -1.1509319902,
   -1.2544596751,
   -1.3105493161,
   -1.1555900452,
   -1.2283027784,
   1.4026510414,
   -2.211596016,
   -1.0354774089,
   -1.0772940792,
   -1.1243370675,
   -1.1165645746,
   -1.2049322114
  ],
  "psi": [
   2.176687396,
   2.5126437747,
   2.153630354,
   2.2030770919,
   0.749305458,
   2.3050370533,
   2.4105883181,
   -0.3598673784,
   -0.5171423697,
   -0.751442525,
   0.1909706138,
   2.87353705,
   2.7952727475,
   2.5592855487,
   -0.2993984823,
   -0.2257005191,
   0.2872590744,
   2.7929357366,
   -0.8955329459,
   1.3602089746,
   -0.7037371457,
   -0.7135915263,
   -0.7175846486,
   1.0703535475,
   2.7672939564,
   -0.3947694777,
   2.6812240341,
   2.1997526587,
   -0.7734178882,
   -0.6693623134,
   -0.7483793646,
   -0.6956440455,
   2.8436391746,
   2.2665970941,
   0.507437875,
   0.146366897,
   -0.0575797827,
   2.5538498342,
   2.181106729,
   -0.7159029161,
   2.61545569,
   -0.3604099565,
   2.6639807834,
   2.7496098245,
   -0.7554656979,
   -0.7614079369,
   -0.7676655975,
   -0.8685894407,
   -0.7240918521,
   -0.8397260269,
   -0.7743664694,
   -0.7822819713,
   -0.7738306827,
   -0.8278229639,
   -0.6974355715,
   -0.8136440794,
   -0.7665675412,
   -0.8171009232,
   -0.8370088422,
   -0.8661025063,
   -0.717995712,
   -0.8935027476,
   -0.9008435585,
   -0.8891211569,
   -0.7824508119,
   -0.559132467,
   -0.7445158702,
   -0.714724973,
   -0.8547528103,
   -0.9062165082,
   -0.7657759933,
   -0.7567769465,
   -0.7296957625,
   -0.4713585402,
   -0.5630619344,
   2.1521868523,
   -0.692493137,
   -0.4236028104,
   0.0277420219,
   0.1900110365,
   2.4815498358,
   -0.6523417815,
   -0.4290665555,
   -0.1780619108,
   -0.4570003792,
   -0.6702095072,
   -0.6181306929,
   -0.7938186864,
   -0.709929905,
   -0.8561363249,
   -0.5873597912,
   -0.7239394265,
   -0.8003580509,
   -0.7073429172,
   -0.7511465858,
   -0.6078892024,
   -0.8895780433,
   -0.5424437203,
   -0.4988590191,
   -0.253608006,
   -1.0607867537,
   -0.758295478,
   -0.6706629997,
   -0.6250455885,
   -0.7874938481,
   -0.8665273642,
   -0.8196885246,
   -0.665723127,
   -0.8136516161,
   -0.5524151148,
   -0.5115931585,
   -0.0909198436,
   2.8742444199,
   1.8895829668,
   -0.5607206735,
   0.1547465771,
   2.8771726197,
   -0.8146432386,
   -0.7151915581,
   -0.5744574471,
   -0.8132172862,
   -0.7989877217,
   -0.8386512448,
   -0.8392134998,
   -0.6681649162,
   -0.7032596902,
   -0.7233653664,
   -0.9761970804,
   -0.7432490382,
   -0.9503450336,
   -0.6140003623,
   -0.7461030791,
   -0.746470048,
   -0.7550089844,
   -0.8698299548,
   -0.6860590734,
   -0.5663307965,
   -0.7237719754,
   -0.664294622,
   -0.8096529055,
   -0.7448593995,
   -0.755043805,
   -0.721478994,
   -0.7910278413,
   -0.7434813469,
   -0.8416623562,
   -0.9116157194,
   -0.6111854366,
   -0.4292627997,
   -0.7613805203,
   -0.7280721091,
   1.0273822191,
   -0.5448455342,
   -1.0099681256,
   -0.7596145895,
   -0.7461737826,
   -0.6099500257,
   -0.5867588534,
   -0.2059240389,
   1.5777432551,
   2.6491566612,
   -0.6071743495,
   -0.7511002072,
   -0.7543832546,
   -0.7706334263,
   -0.7232498288,
   -0.7111579509,
   -0.79674164,
   -0.8740977935,
   -0.7434866048,
   -0.7275547152,
   -0.7998876573,
   -0.7348634242,
   -0.8096107711,
   -0.7835294036,
   -0.7150366797,
   -0.7742055763,
   -0.7434951473,
   -0.5270166977,
   -0.2025993414,
   -0.6578351657,
   -0.5290619568,
   0.8021965454,
   -0.0263664119,
   0.7637610874,
   -0.5882516292,
   0.7938173084,
   0.7270265347,
   0.7704523929,
   -1.5918759839,
   0.3031766612,
   -2.8865650253,
   0.104901756,
   2.9442570103,
   2.7461624947,
   -0.5595253546,
   2.3381830131,
   2.2390693121,
   -1.800954151,
   2.3114364243,
   2.3395883228,
   2.4632431897,
   1.6328717658,
   2.5284558085,
   2.6869038146,
   2.2196408265,
   -0.0551355284,
   1.9909963636,
   -0.8439223854,
   -0.7241673168,
   -0.8005898715,
   -0.8737636306,
   -0.8910630627,
   -0.7477146652,
   -0.8638162473,
   -0.6492397123,
   -0.8864289601,
   -0.6352663514,
   -0.2766689174,
   -1.1010818251,
   -0.7961700634,
   -0.8407031838,
   -0.7334053759,
   -0.8154789756,
   -0.8213284302,
   -0.8451028544,
   -0.8167572719,
   -0.8490665323,
   -0.789080728,
   -0.7708460206,
   -0.7378107271,
   -0.7423262221,
   -0.757173253,
   -0.845600439,
   -0.7939372135,
   -0.7717990333,
   -0.773550174,
   -0.7559117095,
   -0.6276512984,
   -0.6959164608,
   -0.3156364884,
   -0.2373139367,
   -0.2286828555,
   2.2354879381,
   2.5745317732,
   -0.3320991732,
   2.4943127556,
   2.8041387819,
   -0.1477846891,
   3.0466440026,
   -0.5888847593,
   -0.2769421639,
   -0.2037004621,
   2.2405116091,
   -0.4110264956,
   -2.2484090266,
   2.6644965771,
   -0.45011311,
   -0.1040857573,
   -2.730559312,
   2.668773624,
   -0.4469589807,
   2.5962682151,
   2.5090603416,
   2.6906921009,
   2.4823354239,
   -1.1336517157,
   2.1601333582,
   -2.9517056156,
   2.7101306016,
   2.4188130288,
   2.8155478173,
   2.6995055646,
   -0.0464434562,
   -3.0847139971,
   2.6604651682,
   -0.7922488726,
   -2.5201016825,
   -0.6869764469,
   -0.2728961942,
   2.7449306216,
   2.7376418699,
   2.3688142267,
   2.5737149774,
   2.5208049951,
   2.4138054547,
   -1.8237063495,
   1.5090498699,
   2.3411783127,
   -0.0621818111,
   2.3539306303,
   2.8616179394,
   -0.8462721496,
   2.1008157579,
   2.4317916133,
   -0.8077084927,
   -0.5075680079,
   -0.4041332931,
   3.0405216073,
   2.2228386738,
   2.0499648476,
   -0.2079163172,
   -0.5381084588,
   -0.7260515746,
   -0.8596527148,
   -0.5760349456,
   -0.7019607627,
   1.7190092357,
   2.8566097342,
   2.3632566198,
   -0.3817344368,
   2.6186039471,
   -0.0741623105,
   2.8457685238,
   -0.4307838442,
   2.6383275524,
   2.9635848766,
   2.8297484491,
   1.0542179976,
   2.3557401608,
   1.6057138434,
   2.6557291168,
   2.3986675513,
   2.0763088056,
   2.1841848498,
   2.4727828,
   1.6003446675,
   -0.3723236293,
   2.994151932,
   -0.4819740802,
   2.2563195737,
   -0.0878644887,
   0.7481588788,
   2.5759567896,
   -0.6952898651,
   -0.7761442214,
   -0.5046793334,
   -0.368913444,
   2.524367045,
   0.294966065,
   2.402481791,
   2.6819787241,
   2.2931065407,
   -0.2209512364,
   0.0130433863,
   -0.3642183226,
   2.4814261352,
   2.2220938985,
   2.2150683614,
   2.4208969717,
   2.7288168507,
   2.6115203488,
   0.4047793696,
   -0.317220875,
   -0.0200911604,
   2.9577775964,
   1.8412560796,
   -2.5410143691,
   2.8720377149,
   -0.6744733352,
   -0.829684879,
   2.0935032694,
   -3.016708471,
   2.2315701013,
   -0.0989607971,
   -0.6397941413,
   -0.7371069139,
   -0.7616011002,
   -0.7076689595,
   -0.8065737926,
   -0.738481632,
   -0.7811905302,
   -0.7561806931,
   -0.7409968565,
   -0.8379477627,
   -0.7426733267,
   -0.7936127091,
   -0.752280963,
   -0.7882892716,
   -0.8018752399,
   -0.6727991208,
   -0.682642843,
   -0.7802505665,
   -0.7096960204,
   -0.8037170675,
   -0.8152781437,
   -0.7947109401,
   -0.650853439,
   -0.8075927152,
   -0.7956085202,
   -0.6819129475,
   -0.7833757958,
   -0.8050632258,
   -0.8260311743,
   -0.8513922297,
   -0.7709537241,
   -0.7773694294,
   -0.8594400685,
   -0.7924553492,
   -0.7369396549,
   -0.7399145262,
   -0.4967961331,
   -0.8109836097,
   -0.6942704705,
   -0.97337331,
   -0.6113869879,
   -0.9266762713,
   -0.5493200909,
   -0.7577592343,
   -0.7528170822,
   -0.7864264507,
   -0.7244577057,
   -0.589087816,
   0.0098622894,
   0.1879064138,
   2.3135006718,
   1.9315374309,
   2.2746381513,
   2.3162825304,
   -0.6946819957,
   -0.7364430465,
   -0.7096291811,
   -0.856533685,
   -0.7559402176,
   -0.8286125657,
   -0.5745070272,
   -0.8752210669,
   -0.5926533846,
   -0.5999144717,
   -0.8303758263,
   -0.4150108572,
   -0.5013859429,
   -0.7844668829,
   -0.4372143355,
   -0.4365638712,
   -0.4583011898,
   -0.9930055145,
   -0.702872133,
   -0.7214529643,
   -0.711652543,
   -0.6952197905,
   -0.697158916,
   -0.7989447212,
   -0.2074493737,
   1.8799327244,
   -0.5818216002,
   -0.721089228,
   -0.7918832076,
   -0.8002586928,
   -0.7431206191,
   -0.7912284046,
   -0.7678935116,
   -0.7380172446,
   -0.6286430326,
   -0.8469934273,
   -0.7496086424,
   -0.4803140998,
   2.2133525492,
   0.1536808295,
   -3.0878899895,
   -0.5942430784,
   -0.8118614428,
   -0.6764422732,
   -0.7943274846
  ]
 },
 "A2ADR_conformer_1309": {
  "omega": [
   -3.1178066599,
   -2.9953211253,
   3.0293303664,
   -3.0515172387,
   2.9206571718,
   3.1316156662,
   2.9437194894,
   2.9961615719,
   -3.1189819923,
   3.0308580213,
   3.0414604168,
   2.9575237228,
   3.0262054907,
   3.0794059547,
   -3.1393538637,
   3.0889465207,
   -3.0777813317,
   3.1085862681,
   3.0613216308,
   3.0780531933,
   3.1259944405,
   -3.100709866,
   3.1192149143,
   3.101098259,
   3.0700356018,
   3.0191192114,
   -2.9898310633,
   -3.0491483352,
   3.0374635116,
   -3.0286072808,
   -2.9700213133,
   -3.1382412782,
   3.1341853927,
   -2.9793920953,
   3.0516281206,
   3.0231293055,
   3.106532912,
   3.0802294211,
   -3.1337402749,
   3.1026361203,
   -3.1321023894,
   -3.0540434646,
   2.9365109761,
   3.1353615059,
   3.1374453411,
   3.1072431574,
   3.0681150061,
   3.0837307763,
   3.094208676,
   3.1015695925,
   3.1036104553,
   3.0959800151,
   3.1329792507,
   3.0734447701,
   3.0390347089,
   3.0492240661,
   3.0884463067,
   3.0797993337,
   3.130515515,
   3.1237688599,
   3.1175456675,
   -3.1309679326,
   -3.1240759536,
   -3.1075548802,
   -3.1145086627,
   2.947466778,
   3.0373559405,
   3.0406556423,
   3.1358903823,
   3.1225697567,
   -3.1239547773,
   3.1087704258,
   -3.1134245834,
   -3.0665725217,
   -3.0704670792,
   3.0886079388,
   3.11716731,
   -3.0800846274,
   -3.127769391,
   3.1299495495,
   -3.0180193123,
   3.1294552596,
   -3.1362307793,
   2.9185045187,
   2.9787991958,
   3.1047768215,
   3.0482283053,
   3.1343595548,
   2.9925843932,
   3.0761844897,
   3.0458196984,
   3.0286588221,
   3.0958714064,
   3.0277213241,
   -3.1300181308,
   2.9330254995,
   -3.0874918579,
   -3.0625084247,
   -3.0495267541,
   -3.0905811779,
   -3.0385434714,
   3.1390692836,
   3.1383253093,
   2.9475942845,
   3.1014216382,
   3.1132002561,
   3.0749157829,
   -3.1391002698,
   -3.0836304069,
   3.1159030678,
   -3.0668577371,
   3.0666298018,
   -3.1199721019,
   -3.0948159727,
   -2.8465481617,
   -3.1371195339,
   -2.9941741146,
   -3.1113203368,
   3.0978581897,
   3.0279284986,
   3.1358549405,
   3.0596788747,
   3.1327639622,
   3.1071177979,
   3.0520205558,
   3.0920221542,
   3.0352856964,
   3.1053755939,
   3.1351598848,
   -3.0126873474,
   3.0277699629,
   3.0457460059,
   3.06697954,
   3.1392851453,
   3.1250054694,
   -3.1000396995,
   2.9318450898,
   3.0447056317,
   2.9797348194,
   3.110612432,
   3.0391007404,
   3.1282503663,
   3.0768240504,
   2.9925827781,
   3.0639260409,
   3.1024244075,
   3.1174763116,
   3.0607794182,
   3.1249325677,
   -3.1082592309,
   -3.1013367707,
   -2.921487235,
   3.1199211559,
   -3.0180074534,
   -3.1392434625,
   3.1325510159,
   3.0192489458,
   3.1267347698,
   -3.055123301,
   3.1200248246,
   3.0736123265,
   3.1180803273,
   3.0875585888,
   3.0803663764,
   3.0416431915,
   3.0659094924,
   3.0389535781,
   3.0776804994,
   3.0863817451,
   3.0910470369,
   3.0738203417,
   3.0819711506,
   3.0896191619,
   3.0795744319,
   -3.1331732075,
   3.0529513637,
   3.0898094751,
   3.0919643375,
   -3.1288483962,
   -3.0522371133,
   -3.1372524293,
   3.0139618145,
   2.9778756949,
   -3.0121965555,
   -3.112971038,
   -3.0727948686,
   -3.1369224964,
   -3.1047553317,
   3.1404129981,
   -3.1216959295,
   -3.1113594849,
   2.9919510416,
   3.1176588308,
   -3.1070264057,
   -3.1250930191,
   3.1318401315,
   3.1076804346,
   3.0440991786,
   -3.0635215722,
   2.9861997183,
   3.0596868233,
   2.9565623813,
   3.1366055364,
   2.9981419267,
   -3.0587998392,
   -3.1197729289,
   3.1299191913,
   -3.0442852368,
   -3.1188337145,
   -3.1298109651,
   3.0853132812,
   -3.1051763537,
   -3.1129343418,
   3.0902067255,
   3.1141412773,
   3.0557272484,
   -3.0951068914,
   -3.043140356,
   -3.1165464067,
   -2.9112476934,
   3.1336014239,
   3.026790801,
   3.0770054872,
   3.0857917623,
   3.0815375178,
   -3.1331853353,
   3.0795217672,
   -3.129296794,
   3.063133503,
   -3.1294575402,
   3.0229624993,
   3.0587373772,
   3.0478157638,
   3.126491207,
   3.0833047069,
   3.1092537226,
   3.1063022883,
   3.0931656987,
   3.0372358154,
   3.1014923124,
   3.0647818285,
   3.026419343,
   -3.0455934828,
   3.1235294073,
   3.0635439835,
   3.111152954,
   -3.0784563627,
   -3.1014290696,
   -2.9126829203,
   -3.0517133373,
   -3.074127377,
   -3.1208307803,
   3.0179842804,
   -2.9916561096,
   3.1095857073,
   3.0847070319,
   -3.1394333489,
   -3.1409359974,
   -3.1334804418,
   3.1151036557,
   -3.1252847125,
   -2.9921199416,
   -2.9994105293,
   -0.1286159327,
   3.1290631303,
   3.1053502542,
   -3.1373983452,
   -3.0672965146,
   -3.0816513443,
   -3.0756265175,
   -3.0795777011,
   3.1291711806,
   -3.1410324218,
   -3.1248418222,
   3.0958197222,
   -3.1158371192,
   -2.953797203,
   2.975598166,
   2.9837216749,
   -3.0205643563,
   -3.0922631611,
   3.1150837008,
   3.1332111825,
   3.0125023422,
   3.1227611633,
   -3.1249618213,
   -3.0848365841,
   3.00728227,
   3.0856442074,
   3.0820398025,
   3.0375513183,
   -3.1071635604,
   3.0563665494,
   -3.026876574,
   -2.9360313394,
   -3.0819495131,
   -3.1339114085,
   -2.9133891904,
   3.0932970019,
   -3.0945847986,
   -3.1273518455,
   3.0633815407,
   -3.1319038986,
   -3.0714990336,
   2.9829000945,
   -3.0155453166,
   2.8936320939,
   -3.0672434381,
   -3.1136583858,
   3.1212829853,
   -3.1018812549,
   3.0724104226,
   -3.1270741252,
   -3.0696458979,
   3.0832521237,
   2.9508546067,
   3.0651287565,
   -3.0178500307,
   3.0486910165,
   -3.0669102463,
   -2.9119110318,
   -3.0338221742,
   3.0943492554,
   3.1280536425,
   -3.1404148553,
   3.1285856859,
   3.0986979891,
   -3.0969376926,
   -0.0749143096,
   -3.1298490864,
   -3.1142040465,
   -3.079533141,
   3.0880644698,
   -3.0964639971,
   -3.1266256233,
   3.0378559634,
   2.9873812705,
   3.1410122521,
   3.1238113687,
   -3.0694894738,
   3.1399081035,
   3.0410907779,
   3.0089920106,
   -3.1373301512,
   -2.9843891833,
   -3.1237269775,
   -2.9833676112,
   -3.1196340546,
   -3.1356709658,
   -2.9081488301,
   -3.1194914361,
   -3.088422492,
   -3.0959115492,
   3.1397404361,
   3.1354233882,
   -3.1272602576,
   -3.0204190484,
   3.0921027558,
   -3.085763806,
   -3.1255021475,
   3.0979853953,
   -2.9901181008,
   3.0748016568,
   3.0256404493,
   -3.1351972582,
   3.1050256994,
   3.0887522466,
   3.0781701132,
   3.0453018858,
   3.0825303448,
   3.0685237643,
   3.0499963614,
   3.0816979483,
   3.0556636112,
   3.0575712461,
   3.0890997736,
   3.054080372,
   3.0694520749,
   3.0345377668,
   3.1126574791,
   3.0890293031,
   3.0295082633,
   3.1139182509,
   3.0327577661,
   3.1079804705,
   3.1007747731,
   3.1201566141,
   3.0730189383,
   3.0667321542,
   3.1102252941,
   3.0165883028,
   -3.1089878488,
   3.0569625281,
   3.09939328,
   -3.1261637418,
   3.0801517184,
   3.0716864561,
   3.1339379507,
   3.1396054798,
   -3.1367848346,
   -2.9952591492,
   -3.1177515746,
   -3.1310191837,
   3.0926524785,
   -3.1018722157,
   3.0328672177,
   -3.1395208716,
   3.0425253628,
   3.0269306332,
   3.0540814108,
   3.090572851,
   3.0918655675,
   3.0678855494,
   3.0153549053,
   3.0007531453,
   3.1014053166,
   3.0045827744,
   3.0647232231,
   -3.0776077171,
   3.0920645477,
   3.1082933056,
   3.0702613009,
   3.0539957464,
   3.0853878391,
   3.0944894177,
   3.0092852016,
   3.0685349046,
   3.0285857611,
   2.988851261,
   3.1095777977,
   3.073424656,
   3.0976230902,
   -3.0540734841,
   3.0594380202,
   -3.0163790764,
   3.1211255786,
   3.0306384002,
   3.1363849267,
   3.076807497,
   3.0925850003,
   3.1032699389,
   -3.1234260086,
   -2.9431206422,
   3.1391712647,
   -3.1228111405,
   3.1197134101,
   3.008268493,
   3.0970329594,
   3.0792781511,
   3.0865248134,
   -3.1397690501,
   3.0130398768,
   3.0713276591,
   3.1240530118,
   -3.053569569,
   -3.1067792482,
   3.1311061541,
   3.1075248794,
   3.1152871208,
   3.1279177323,
   -3.1229748971,
   -3.131406568,
   3.1301102296,
   3.1045841006
  ],
  "phi": [
   2.2345020249,
   2.332088801,
   2.8057650391,
   -0.9088707918,
   0.9535664088,
   1.1533656778,
   1.524535001,
   1.3512787579,
   1.7950727737,
   1.3995877315,
   2.0212622101,
   1.4788526135,
   1.0230528964,
   1.1652990572,
   1.2159633655,
   1.1590672623,
   0.9465781216,
   1.1147384794,
   2.1899213124,
   1.0575042968,
   1.7438271698,
   0.9769310845,
   -1.617645237,
   -0.9152367855,
   1.3930591266,
   2.4974658925,
   2.6783630829,
   1.9170234161,
   2.184981143,
   2.7868723899,
   1.9726240229,
   1.9617830459,
   1.2830625983,
   1.6628442063,
   -1.5982929762,
   0.9966871935,
   1.0709718076,
   1.225729176,
   1.1232610189,
   -1.2743642596,
   -1.1336504707,
   -2.1520733579,
   -1.1469941703,
   -0.9259512424,
   -1.0883813079,
   -1.1755075634,
   -1.0010762665,
   -1.0422517472,
   -1.0815241767,
   -1.063401334,
   -1.1001172534,
   -1.12699246,
   -1.1491783909,
   -1.1426533373,
   -1.0172165654,
   -1.1036827595,
   -1.0260003363,
   -1.0622941474,
   -1.0332411391,
   -1.0978069048,
   -1.1196749,
   -1.1333251564,
   -1.0353603137,
   -1.0808419803,
   -1.3103647231,
   -1.0601311827,
   -1.0683280586,
   -0.9942947162,
   -1.0505179508,
   -1.0382596852,
   -1.0707665528,
   -1.0957855007,
   -1.3956646779,
   -1.6653747663,
   -1.5238149295,
   -0.9874821818,
   -1.1207968631,
   -1.7987014965,
   -1.3218064633,
   -1.1687704155,
   -0.9482320461,
   -1.1283342164,
   -1.249055666,
   -1.0976344504,
   -1.076773719,
   -1.1769287434,
   -1.1182002063,
   -1.1986943241,
   -1.0272835596,
   -1.044008572,
   -1.195865745,
   -1.0634595612,
   -1.0808709091,
   -1.0906807406,
   -1.1670313869,
   -1.0165693711,
   -1.1458635343,
   -1.7262016288,
   -1.9829936539,
   -1.9681459914,
   -0.9507576898,
   -1.0537982398,
   -1.3687696743,
   -1.0264645164,
   -1.0928668653,
   -1.0042816575,
   -1.0616296651,
   -1.2148585207,
   -1.3522104243,
   -1.3961223659,
   1.3583143548,
   -2.4712922446,
   -1.6858075362,
   -1.3803951018,
   -1.4185876936,
   1.3518699452,
   -1.0764428244,
   -1.0408791657,
   -1.2398314424,
   -1.0271904464,
   -1.1059490725,
   -1.0629039936,
   -0.998764133,
   -1.1113180666,
   -1.173635043,
   -1.1273567731,
   -0.9844158423,
   -1.020048159,
   -1.0305104901,
   -1.3262614088,
   -1.1632433072,
   -1.1496488243,
   -0.9797194913,
   -1.056084839,
   -1.1704649058,
   -1.2346130253,
   -1.0882789473,
   -1.1094335349,
   -1.0612968138,
   -1.0789852393,
   -1.0580846445,
   -1.1263688146,
   -1.207034879,
   -0.9533303395,
   -1.0951381761,
   -0.9466093524,
   -1.1550117415,
   -1.1422754588,
   -1.6111528481,
   -1.2729074274,
   -2.0588302042,
   -0.9941019918,
   -1.6295628316,
   -1.0561249357,
   -1.2807073158,
   -1.1032277107,
   -1.1869108509,
   -1.4416930715,
   -1.3710783646,
   -1.7778825375,
   -0.9763793044,
   -1.0889031011,
   -1.1644617734,
   -1.0631904721,
   -1.0497941546,
   -1.098412995,
   -1.1037451251,
   -0.9652519315,
   -1.0046163383,
   -1.0660787295,
   -1.0639750109,
   -1.0912107789,
   -1.1157865693,
   -1.0051965223,
   -1.158214348,
   -1.0696414369,
   -1.0691567861,
   -1.1891500658,
   -1.4268144941,
   -1.3710485507,
   -0.9785524211,
   1.0656216172,
   2.5265040779,
   1.9285541808,
   2.2686023266,
   2.3413238112,
   1.4082758369,
   1.4155464508,
   2.2856565182,
   1.1501867572,
   -1.0835012733,
   -1.4258741009,
   1.0523874917,
   2.8466007892,
   -1.3779706828,
   -1.6368104947,
   -0.9948334201,
   -1.447268106,
   -2.4712412395,
   -1.1586078001,
   -2.0600994353,
   -1.8086750612,
   -1.8332523315,
   -1.0328970573,
   -1.1195355657,
   -1.6695101116,
   -1.1309196326,
   -0.8395503732,
   -1.0759326928,
   -1.2382959008,
   -0.9726260274,
   -1.1174010842,
   -1.1199883774,
   -1.1231131685,
   -1.0474924517,
   -1.1265592505,
   -1.2281933163,
   -1.6233769874,
   -2.4642144833,
   -1.1488063937,
   -1.2018730758,
   -1.0436332961,
   -1.0269985652,
   -1.0642541644,
   -0.9912429631,
   -1.0537198896,
   -1.0707816378,
   -1.0743429104,
   -1.0286351924,
   -1.1906005037,
   -1.0046144019,
   -1.1097715209,
   -1.0043382554,
   -1.0556014851,
   -1.02267305,
   -1.1444086348,
   -1.0692518212,
   -1.1404772216,
   -1.1373086096,
   -1.2291799312,
   -1.5075790194,
   1.6329969186,
   1.1302806716,
   1.0236330973,
   1.0767528034,
   1.8344414724,
   1.1199326226,
   0.9428788375,
   1.5589723476,
   1.2796293163,
   1.6795325872,
   1.9143056071,
   2.5139195949,
   1.5750050495,
   2.4321433584,
   1.3143846754,
   0.9510359757,
   1.7827880886,
   -1.1215665711,
   1.2772761628,
   1.0577652502,
   2.7300176006,
   1.9781344494,
   1.4918207912,
   2.8490056812,
   1.097450425,
   1.2759603677,
   -1.6213906281,
   1.0422554948,
   1.0700584812,
   1.6412857361,
   0.9563484791,
   1.0658602678,
   -2.8680630283,
   1.2701770204,
   1.8172850343,
   -1.2819646164,
   2.4508631473,
   1.5635013196,
   1.2620059152,
   1.019097165,
   1.0029978456,
   1.3993363936,
   1.1185478569,
   1.9369211201,
   1.1033758742,
   1.1204689894,
   1.0755184588,
   1.3347895757,
   2.3642910298,
   1.090111248,
   -3.1134366103,
   1.0192560952,
   1.0719510313,
   1.1066244814,
   1.0135606435,
   1.7653314632,
   1.6100302997,
   1.1635865363,
   1.1762490414,
   1.0618065991,
   1.1376447226,
   0.9873629949,
   1.2033124897,
   2.1925691048,
   1.4255491741,
   1.1544243825,
   1.0498081319,
   1.0136934666,
   1.0680629571,
   1.0866455429,
   1.1029464492,
   1.2130194358,
   0.9861004068,
   1.1455395274,
   1.0277940566,
   1.6400210005,
   2.3495948,
   1.0705051855,
   1.1498752394,
   1.9732159261,
   1.0040461276,
   1.4375674642,
   1.3891201332,
   1.24448242,
   1.983826574,
   2.1468726009,
   -1.5098986272,
   1.1267317117,
   1.2697852,
   1.2309476617,
   1.2192459541,
   -1.4054206982,
   1.5942549997,
   1.2671494823,
   1.9294276771,
   2.7682484776,
   2.4690559834,
   1.2021203462,
   2.109416481,
   1.99091763,
   0.0468097685,
   -1.3450017316,
   1.6247764638,
   1.7354734691,
   1.8970525958,
   1.1082939873,
   1.8051309539,
   2.4296038668,
   1.1128343057,
   1.1909886258,
   -1.9833237556,
   1.0251213386,
   1.9893853567,
   2.7372652273,
   1.024707968,
   -1.2813287002,
   2.24173762,
   0.996930029,
   0.9822198296,
   1.3768445978,
   1.3764097781,
   1.0381103155,
   -0.9489971083,
   1.8439076431,
   1.8586302614,
   -1.0727830182,
   -1.1339732641,
   -1.0763806401,
   -1.0928781814,
   -1.1064918665,
   -1.0858860461,
   -1.1100914874,
   -1.0713924804,
   -1.0179926977,
   -1.1319117386,
   -1.0535125567,
   -1.0494714402,
   -1.0554758226,
   -1.0807385867,
   -1.1530680906,
   -1.1271666624,
   -1.092840575,
   -1.0734650004,
   -1.0425488024,
   -1.0692335088,
   -1.0922062899,
   -1.1250645262,
   -0.9429088277,
   -1.1010797265,
   -0.9757380177,
   -1.1483891329,
   -1.0004406284,
   -1.0540086405,
   -1.066991086,
   -1.0968756343,
   -0.9832890145,
   -1.1003088594,
   -1.0868741128,
   -1.2116022315,
   -1.6525302893,
   -0.9490939117,
   -1.0220514777,
   -1.1747466119,
   -1.090905638,
   -1.1158898922,
   -1.163791818,
   -1.178266493,
   -1.11617525,
   -0.9955512097,
   -1.0760071822,
   -1.137499049,
   -1.4421805331,
   1.7448199584,
   -1.405018966,
   -1.3769299937,
   -1.8017509081,
   -0.9818015882,
   -0.9883334174,
   -1.0886077569,
   -1.1859912001,
   -1.0381357729,
   -1.0719828071,
   -0.9761582907,
   -1.1778375894,
   -1.0480521193,
   -1.1408037277,
   -1.1062142039,
   -0.99632909,
   -1.0748765636,
   -1.0520914448,
   -0.8884559605,
   -1.1100023238,
   -1.4743583526,
   -1.417886478,
   -0.9077197599,
   -0.9643157752,
   -1.1082591461,
   -1.1262336776,
   -1.1353134452,
   -1.1855489536,
   -1.2616591802,
   -1.8743225819,
   -2.0311548246,
   -1.0791027064,
   -1.191930368,
   -1.1400268755,
   -1.00725766,
   -1.1067154765,
   -1.097503024,
   -1.1688040019,
   -0.993037506,
   -1.1509319902,
   -1.2544596751,
   -1.3105493161,
   1.9565602499,
   1.489239983,
   -1.15113911,
   1.5250955698,
   1.0635349763,
   1.1422849791,
   0.9626285221,
   2.1239821238,
   2.4699089356
  ],
  "psi": [
   -2.1775056344,
   -2.5138334178,
   -2.1532433958,
   -2.2032791166,
   -0.7506981214,
   0.7124215849,
   0.3279958801,
   -1.1578642983,
   0.3165963488,
   -0.0809286976,
   0.557935945,
   0.8708737439,
   0.8611473426,
   0.6790516445,
   0.3999750832,
   0.7947843625,
   0.6985796286,
   0.8140481412,
   0.7495107992,
   -1.2333869246,
   0.3701637917,
   -0.2199640697,
   -2.2437824443,
   0.140120197,
   -0.8759731088,
   -2.9605323608,
   -2.6269090294,
   -2.4407006767,
   -1.950132186,
   -2.9859366034,
   -2.6433149756,
   -0.1389222246,
   -1.6563067435,
   -2.6524678912,
   2.1574238701,
   -3.0924160807,
   0.7950622996,
   0.8225157947,
   0.6638807127,
   0.6485199034,
   2.61545569,
   -0.3604099565,
   2.6639807834,
   2.7496098245,
   -0.7554656979,
   -0.7614079369,
   -0.7676655975,
   -0.8685894407,
   -0.7240918521,
   -0.8397260269,
   -0.7743664694,
   -0.7822819713,
   -0.7738306827,
   -0.8278229639,
   -0.6974355715,
   -0.8136440794,
   -0.7665675412,
   -0.8171009232,
   -0.8370088422,
   -0.8661025063,
   -0.717995712,
   -0.8935027476,
   -0.9008435585,
   -0.8891211569,
   -0.7824508119,
   -0.559132467,
   -0.7445158702,
   -0.714724973,
   -0.8547528103,
   -0.9062165082,
   -0.7657759933,
   -0.7567769465,
   -0.7296957625,
   -0.4713585402,
   -0.5630619344,
   2.1521868523,
   -0.692493137,
   -0.4236028104,
   0.0277420219,
   0.1900110365,
   2.4815498358,
   -0.6523417815,
   -0.4290665555,
   -0.1780619108,
   -0.4570003792,
   -0.6702095072,
   -0.6181306929,
   -0.7938186864,
   -0.709929905,
   -0.8561363249,
   -0.5873597912,
   -0.7239394265,
   -0.8003580509,
   -0.7073429172,
   -0.7511465858,
   -0.6078892024,
   -0.8895780433,
   -0.5424437203,
   -0.4988590191,
   -0.253608006,
   -1.0607867537,
   -0.758295478,
   -0.6706629997,
   -0.6250455885,
   -0.7874938481,
   -0.8665273642,
   -0.8196885246,
   -0.665723127,
   -0.8136516161,
   -0.5524151148,
   -0.5115931585,
   -0.0909198436,
   2.8742444199,
   1.8895829668,
   -0.5607206735,
   0.1547465771,
   2.8771726197,
   -0.8146432386,
   -0.7151915581,
   -0.5744574471,
   -0.8132172862,
   -0.7989877217,
   -0.8386512448,
   -0.8392134998,
   -0.6681649162,
   -0.7032596902,
   -0.7233653664,
   -0.9761970804,
   -0.7432490382,
   -0.9503450336,
   -0.6140003623,
   -0.7461030791,
   -0.746470048,
   -0.7550089844,
   -0.8698299548,
   -0.6860590734,
   -0.5663307965,
   -0.7237719754,
   -0.664294622,
   -0.8096529055,
   -0.7448593995,
   -0.755043805,
   -0.721478994,
   -0.7910278413,
   -0.7434813469,
   -0.8416623562,
   -0.9116157194,
   -0.6111854366,
   -0.4292627997,
   -0.7613805203,
   -0.7280721091,
   1.0273822191,
   -0.5448455342,
   -1.0099681256,
   -0.7596145895,
   -0.7461737826,
   -0.6099500257,
   -0.5867588534,
   -0.2059240389,
   1.5777432551,
   2.6491566612,
   -0.6071743495,
   -0.7511002072,
   -0.7543832546,
   -0.7706334263,
   -0.7232498288,
   -0.7111579509,
   -0.79674164,
   -0.8740977935,
   -0.7434866048,
   -0.7275547152,
   -0.7998876573,
   -0.7348634242,
   -0.8096107711,
   -0.7835294036,
   -0.7150366797,
   -0.7742055763,
   -0.7434951473,
   -0.5270166977,
   -0.2025993414,
   -0.6578351657,
   -0.5310075065,
   -2.4968695573,
   -2.2553204121,
   -2.3684221421,
   -2.3333809825,
   -2.0373685939,
   -2.3425539889,
   -2.5326778811,
   -2.6624870341,
   -2.5792435293,
   2.1754557097,
   -0.2628461271,
   -0.0226641541,
   -2.9839117623,
   2.2115372296,
   2.2195527786,
   2.1668914426,
   1.2131321214,
   2.5147236127,
   2.3395883228,
   2.4632431897,
   1.6328717658,
   2.5284558085,
   2.6869038146,
   2.2196408265,
   -0.0551355284,
   1.9909963636,
   -0.8439223854,
   -0.7241673168,
   -0.8005898715,
   -0.8737636306,
   -0.8910630627,
   -0.7477146652,
   -0.8638162473,
   -0.6492397123,
   -0.8864289601,
   -0.6352663514,
   -0.2766689174,
   -1.1010818251,
   -0.7961700634,
   -0.8407031838,
   -0.7334053759,
   -0.8154789756,
   -0.8213284302,
   -0.8451028544,
   -0.8167572719,
   -0.8490665323,
   -0.789080728,
   -0.7708460206,
   -0.7378107271,
   -0.7423262221,
   -0.757173253,
   -0.845600439,
   -0.7939372135,
   -0.7717990333,
   -0.773550174,
   -0.7559117095,
   -0.6276512984,
   -0.6959164608,
   -0.3156364884,
   -0.2370353884,
   0.2295417444,
   -2.2359255583,
   -2.5744236509,
   0.3334427953,
   -2.8984774883,
   0.6208582443,
   -2.4206622617,
   2.9072240169,
   0.3660309706,
   -0.2696837776,
   -2.292607586,
   -2.8094186539,
   -2.6633655905,
   -1.4770735592,
   -2.5100538212,
   -2.7243701801,
   2.9916616806,
   2.4109650671,
   0.4920125078,
   -2.2098677949,
   -2.775885131,
   -2.4520749683,
   -0.0164802854,
   -2.8770646856,
   0.3794687523,
   0.8629705263,
   -2.7463214523,
   0.4676495487,
   0.6016264144,
   0.4418045598,
   -2.5580696939,
   -2.4865734406,
   -3.0451434978,
   -2.5952640969,
   -1.6674039966,
   2.7078616735,
   -0.1477937859,
   -2.1071487799,
   -2.6047459623,
   -2.2040823547,
   -2.4595733263,
   -1.9274582707,
   -2.4569420568,
   -2.6432266942,
   0.5713589956,
   0.8050823608,
   0.4821254626,
   0.1689587977,
   -1.2574311367,
   -2.0977070408,
   3.1396970382,
   -2.2441660509,
   -2.5377401342,
   -2.7587276827,
   -2.6282966837,
   -2.9429295594,
   -2.5813044637,
   0.4776391166,
   0.3216892396,
   0.5348618383,
   0.5941207208,
   0.5121898764,
   0.4053394818,
   -3.004453815,
   -2.5185421624,
   0.8115353739,
   0.7937715604,
   0.7611962279,
   0.7980798622,
   0.7667291672,
   0.5442455709,
   0.7319587661,
   0.7580507034,
   0.7472350483,
   -2.2195373518,
   0.1424979925,
   -2.7023385668,
   -2.3425075312,
   -2.3674160387,
   2.1997258537,
   -2.3403744949,
   -2.2871610043,
   -2.1592798262,
   -2.6565096168,
   -2.2498831235,
   -2.9585009883,
   2.5908694955,
   -2.6326340311,
   0.4651243726,
   0.3811709818,
   0.4683459095,
   -0.2603117784,
   -2.2635967779,
   -2.047043987,
   0.406702271,
   -2.6565768517,
   -2.565970954,
   -2.4895216604,
   -2.1140196953,
   -1.705094432,
   -2.3333320021,
   -0.1699750835,
   -2.8275495484,
   -2.2004851905,
   -2.6709239054,
   -2.8767581111,
   2.0162526991,
   -2.9708811469,
   -2.7949854505,
   -2.8016694243,
   -0.1552617207,
   -2.4198644825,
   -0.0011324535,
   -2.825643176,
   0.8470120419,
   0.6165588015,
   -2.1827236953,
   0.4179392589,
   0.4250502709,
   -2.3549784582,
   -3.1191036351,
   0.7116746711,
   2.1405575943,
   -0.3951907463,
   -2.6036571063,
   -0.7616011002,
   -0.7076689595,
   -0.8065737926,
   -0.738481632,
   -0.7811905302,
   -0.7561806931,
   -0.7409968565,
   -0.8379477627,
   -0.7426733267,
   -0.7936127091,
   -0.752280963,
   -0.7882892716,
   -0.8018752399,
   -0.6727991208,
   -0.682642843,
   -0.7802505665,
   -0.7096960204,
   -0.8037170675,
   -0.8152781437,
   -0.7947109401,
   -0.650853439,
   -0.8075927152,
   -0.7956085202,
   -0.6819129475,
   -0.7833757958,
   -0.8050632258,
   -0.8260311743,
   -0.8513922297,
   -0.7709537241,
   -0.7773694294,
   -0.8594400685,
   -0.7924553492,
   -0.7369396549,
   -0.7399145262,
   -0.4967961331,
   -0.8109836097,
   -0.6942704705,
   -0.97337331,
   -0.6113869879,
   -0.9266762713,
   -0.5493200909,
   -0.7577592343,
   -0.7528170822,
   -0.7864264507,
   -0.7244577057,
   -0.589087816,
   0.0098622894,
   0.1879064138,
   2.3135006718,
   1.9315374309,
   2.2746381513,
   2.3162825304,
   -0.6946819957,
   -0.7364430465,
   -0.7096291811,
   -0.856533685,
   -0.7559402176,
   -0.8286125657,
   -0.5745070272,
   -0.8752210669,
   -0.5926533846,
   -0.5999144717,
   -0.8303758263,
   -0.4150108572,
   -0.5013859429,
   -0.7844668829,
   -0.4372143355,
   -0.4365638712,
   -0.4583011898,
   -0.9930055145,
   -0.702872133,
   -0.7214529643,
   -0.711652543,
   -0.6952197905,
   -0.697158916,
   -0.7989447212,
   -0.2074493737,
   1.8799327244,
   -0.5818216002,
   -0.721089228,
   -0.7918832076,
   -0.8002586928,
   -0.7431206191,
   -0.7912284046,
   -0.7678935116,
   -0.7380172446,
   -0.6286430326,
   -0.8469934273,
   -0.7506244802,
   -2.6461889123,
   0.212284576,
   -0.7534811993,
   -1.6112227177,
   0.8558247048,
   -2.4140200979,
   0.7015690933,
   -2.2389043155
  ]
 },
 "A2ADR_conformer_131": {
  "omega": [
   -3.1253616634,
   -3.0785298408,
   -3.0400770761,
   3.0967246373,
   -2.9771089816,
   3.0704303676,
   -2.945324292,
   -3.123186956,
   2.9977441457,
   -3.0499279502,
   3.083477959,
   -3.1399639654,
   -3.0634622345,
   3.1023152933,
   2.9918178453,
   2.9536969951,
   -3.0382813473,
   3.0411952716,
   -3.0373123804,
   -3.0563143901,
   -3.0486456377,
   3.1363556816,
   -3.1273034096,
   3.138586888,
   -3.0867185776,
   -3.1275454667,
   3.1232309056,
   -3.1225848484,
   3.1314793647,
   2.9952237523,
   3.0842750914,
   2.9585836443,
   3.0770360043,
   3.0601003939,
   -3.1111114589,
   3.0918918582,
   3.0457632974,
   3.0131427926,
   -3.0249625426,
   3.1000989523,
   -3.1321023894,
   -3.0540434646,
   2.9365109761,
   3.1353615059,
   3.1374453411,
   3.1072431574,
   3.0681150061,
   3.0837307763,
   3.094208676,
   3.1015695925,
   3.1036104553,
   3.0959800151,
   3.1329792507,
   3.0734447701,
   3.0390347089,
   3.0492240661,
   3.0884463067,
   3.0797993337,
   3.130515515,
   3.1237688599,
   3.1175456675,
   -3.1309679326,
   -3.1240759536,
   -3.1075548802,
   -3.1145086627,
   2.947466778,
   3.0373559405,
   3.0406556423,
   3.1358903823,
   3.1225697567,
   -3.1239547773,
   3.1087704258,
   -3.1134245834,
   -3.0665725217,
   -3.0704670792,
   3.0886079388,
   3.11716731,
   -3.0800846274,
   -3.127769391,
   3.1299495495,
   -3.0180193123,
   3.1294552596,
   -3.1362307793,
   2.9185045187,
   2.9787991958,
   3.1047768215,
   3.0482283053,
   3.1343595548,
   2.9925843932,
   3.0761844897,
   3.0458196984,
   3.0286588221,
   3.0958714064,
   3.0277213241,
   -3.1300181308,
   2.9330254995,
   -3.0874918579,
   -3.0625084247,
   -3.0495267541,
   -3.0905811779,
   -3.0385434714,
   3.1390692836,
   3.1383253093,
   2.9475942845,
   3.1014216382,
   3.1132002561,
   3.0749157829,
   -3.1391002698,
   -3.0836304069,
   3.1159030678,
   -3.0668577371,
   3.0666298018,
   -3.1199721019,
   -3.0948159727,
   -2.8465481617,
   -3.1371195339,
   -2.9941741146,
   -3.1113203368,
   3.0978581897,
   3.0279284986,
   3.1358549405,
   3.0596788747,
   3.1327639622,
   3.1071177979,
   3.0520205558,
   3.0920221542,
   3.0352856964,
   3.1053755939,
   3.1351598848,
   -3.0126873474,
   3.0277699629,
   3.0457460059,
   3.06697954,
   3.1392851453,
   3.1250054694,
   -3.1000396995,
   2.9318450898,
   3.0447056317,
   2.9797348194,
   3.110612432,
   3.0391007404,
   3.1282503663,
   3.0768240504,
   2.9925827781,
   3.0639260409,
   3.1024244075,
   3.1174763116,
   3.0607794182,
   3.1249325677,
   -3.1082592309,
   -3.1013367707,
   -2.921487235,
   3.1199211559,
   -3.0180074534,
   -3.1392434625,
   3.1325510159,
   3.0192489458,
   3.1267347698,
   -3.055123301,
   3.1200248246,
   3.0736123265,
   3.1180803273,
   3.0875585888,
   3.0803663764,
   3.0416431915,
   3.0659094924,
   3.0389535781,
   3.0776804994,
   3.0863817451,
   3.0910470369,
   3.0738203417,
   3.0819711506,
   3.0896191619,
   3.0795744319,
   -3.1331732075,
   3.0529513637,
   3.0898094751,
   3.0919643375,
   -3.1288483962,
   -3.0522371133,
   -3.1372524293,
   3.0151243642,
   -3.1024313748,
   -3.1061498557,
   3.0476842625,
   -3.0925189152,
   3.1120111543,
   -3.10297362,
   -3.0776665364,
   -2.8650647249,
   -3.0805360911,
   -3.1067680335,
   3.1394586039,
   2.8803043414,
   -3.118091471,
   3.063350007,
   3.1096090983,
   3.0050013279,
   -3.0881897132,
   3.0968809594,
   3.0596868233,
   2.9565623813,
   3.1366055364,
   2.9981419267,
   -3.0587998392,
   -3.1197729289,
   3.1299191913,
   -3.0442852368,
   -3.1188337145,
   -3.1298109651,
   3.0853132812,
   -3.1051763537,
   -3.1129343418,
   3.0902067255,
   3.1141412773,
   3.0557272484,
   -3.0951068914,
   -3.043140356,
   -3.1165464067,
   -2.9112476934,
   3.1336014239,
   3.026790801,
   3.0770054872,
   3.0857917623,
   3.0815375178,
   -3.1331853353,
   3.0795217672,
   -3.129296794,
   3.063133503,
   -3.1294575402,
   3.0229624993,
   3.0587373772,
   3.0478157638,
   3.126491207,
   3.0833047069,
   3.1092537226,
   3.1063022883,
   3.0931656987,
   3.0372358154,
   3.1014923124,
   3.0647818285,
   3.0263135161,
   3.0469722535,
   -3.1241930921,
   -3.0615600922,
   -3.0664914866,
   3.1283498131,
   3.0607264528,
   3.0467790398,
   3.0506178535,
   2.9810867314,
   3.1167875228,
   3.1335741282,
   3.0493800065,
   3.0659832474,
   3.0077217292,
   -3.0937342854,
   -2.9945671727,
   -3.1159806726,
   -3.1046769857,
   3.0879351439,
   3.0248375797,
   3.1275123107,
   3.0845775253,
   -2.9736287477,
   -3.0604352335,
   -3.0748883865,
   -3.0769261519,
   3.1110601282,
   3.1070480999,
   -3.0596241488,
   3.0626067998,
   3.137115034,
   -3.1390661909,
   -3.0480064382,
   -3.1221136525,
   -2.9907409038,
   -3.1199360696,
   -3.0945058815,
   -3.0999916805,
   -3.0913653821,
   3.0710666181,
   -3.0184332958,
   3.1151264058,
   -3.1375415092,
   -3.0929210991,
   3.1137110909,
   3.0842958779,
   3.0498635264,
   3.0866573468,
   3.0565680436,
   3.1204861756,
   3.056581389,
   2.9707722125,
   3.0472450028,
   -3.1365260239,
   3.0247271968,
   3.0350645429,
   3.1379339018,
   3.1064604033,
   -3.0424196012,
   3.0355813333,
   3.0871221998,
   3.1259898461,
   -3.0380742885,
   3.0977798806,
   -3.0048496942,
   2.9668513831,
   2.8986482639,
   3.0761730764,
   3.0312684363,
   2.9766650928,
   3.0489382613,
   2.8589603338,
   -3.0302017866,
   -3.094855542,
   3.1219230774,
   3.1157602227,
   -3.1182570692,
   -3.1074715133,
   2.8554410297,
   3.10586124,
   -3.0122669836,
   3.1399970793,
   -3.1367593811,
   3.1079633584,
   -3.1190850489,
   3.068509016,
   -3.0463042021,
   -2.9515197268,
   3.021578046,
   3.1350288863,
   3.110414321,
   3.1128918789,
   -3.13946346,
   -3.1232355966,
   3.1252890348,
   3.1100860887,
   -3.1237825312,
   3.0681322226,
   -3.1414976825,
   3.138060178,
   -3.0926374625,
   3.0464032563,
   -2.9659012188,
   3.015296212,
   3.1369537529,
   -2.9177032793,
   3.0705530076,
   3.003287637,
   -3.0586016031,
   3.0452130414,
   3.0156707087,
   3.0753788766,
   3.0045917478,
   3.0616165751,
   3.0326550754,
   3.0368391509,
   -0.0677039457,
   -2.9914248338,
   3.1050501634,
   3.0335747896,
   -3.0851023469,
   3.1331095836,
   3.0902349866,
   3.0487032391,
   -3.1178815784,
   3.0781701132,
   3.0453018858,
   3.0825303448,
   3.0685237643,
   3.0499963614,
   3.0816979483,
   3.0556636112,
   3.0575712461,
   3.0890997736,
   3.054080372,
   3.0694520749,
   3.0345377668,
   3.1126574791,
   3.0890293031,
   3.0295082633,
   3.1139182509,
   3.0327577661,
   3.1079804705,
   3.1007747731,
   3.1201566141,
   3.0730189383,
   3.0667321542,
   3.1102252941,
   3.0165883028,
   -3.1089878488,
   3.0569625281,
   3.09939328,
   -3.1261637418,
   3.0801517184,
   3.0716864561,
   3.1339379507,
   3.1396054798,
   -3.1367848346,
   -2.9952591492,
   -3.1177515746,
   -3.1310191837,
   3.0926524785,
   -3.1018722157,
   3.0328672177,
   -3.1395208716,
   3.0425253628,
   3.0269306332,
   3.0540814108,
   3.090572851,
   3.0918655675,
   3.0678855494,
   3.0153549053,
   3.0007531453,
   3.1014053166,
   3.0045827744,
   3.0647232231,
   -3.0776077171,
   3.0920645477,
   3.1082933056,
   3.0702613009,
   3.0539957464,
   3.0853878391,
   3.0944894177,
   3.0092852016,
   3.0685349046,
   3.0285857611,
   2.988851261,
   3.1095777977,
   3.073424656,
   3.0976230902,
   -3.0540734841,
   3.0594380202,
   -3.0163790764,
   3.1211255786,
   3.0306384002,
   3.1363849267,
   3.076807497,
   3.0925850003,
   3.1032699389,
   -3.1234260086,
   -2.9431206422,
   3.1391712647,
   -3.1228111405,
   3.1197134101,
   3.008268493,
   3.0970329594,
   3.0792781511,
   3.0865248134,
   -3.1397690501,
   3.0130398768,
   3.0713276591,
   3.1240530118,
   -3.053569569,
   -3.1065627887,
   -3.1090292676,
   3.1289812744,
   -3.1269486351,
   -3.1017433688,
   -3.1378522129,
   3.0751458351,
   3.1080520051,
   3.1207407502
  ],
  "phi": [
   -0.8897533723,
   -1.0439986125,
   -1.0842552823,
   -1.3439415424,
   -1.0766078288,
   -1.0187949094,
   -1.5478148797,
   -1.0701145726,
   -1.6257043691,
   1.710423821,
   -1.6753716031,
   -2.3328315368,
   -2.4907950705,
   -1.1041311446,
   -1.0993903285,
   1.4178495047,
   -2.0484049182,
   -1.8317441502,
   -2.2554178048,
   -1.2732510529,
   -1.1009608483,
   -1.3767851494,
   1.3776645147,
   -1.0386853902,
   -1.1050639202,
   -1.308534928,
   -1.6911856134,
   -1.2947820647,
   1.3328394528,
   -2.6850532284,
   -2.0865421641,
   -1.2279737552,
   -0.8979283177,
   -0.9842300035,
   1.5270199642,
   1.659207025,
   -1.1866699439,
   -1.9557409161,
   -2.6311794742,
   -1.2743642596,
   -1.1336504707,
   -2.1520733579,
   -1.1469941703,
   -0.9259512424,
   -1.0883813079,
   -1.1755075634,
   -1.0010762665,
   -1.0422517472,
   -1.0815241767,
   -1.063401334,
   -1.1001172534,
   -1.12699246,
   -1.1491783909,
   -1.1426533373,
   -1.0172165654,
   -1.1036827595,
   -1.0260003363,
   -1.0622941474,
   -1.0332411391,
   -1.0978069048,
   -1.1196749,
   -1.1333251564,
   -1.0353603137,
   -1.0808419803,
   -1.3103647231,
   -1.0601311827,
   -1.0683280586,
   -0.9942947162,
   -1.0505179508,
   -1.0382596852,
   -1.0707665528,
   -1.0957855007,
   -1.3956646779,
   -1.6653747663,
   -1.5238149295,
   -0.9874821818,
   -1.1207968631,
   -1.7987014965,
   -1.3218064633,
   -1.1687704155,
   -0.9482320461,
   -1.1283342164,
   -1.249055666,
   -1.0976344504,
   -1.076773719,
   -1.1769287434,
   -1.1182002063,
   -1.1986943241,
   -1.0272835596,
   -1.044008572,
   -1.195865745,
   -1.0634595612,
   -1.0808709091,
   -1.0906807406,
   -1.1670313869,
   -1.0165693711,
   -1.1458635343,
   -1.7262016288,
   -1.9829936539,
   -1.9681459914,
   -0.9507576898,
   -1.0537982398,
   -1.3687696743,
   -1.0264645164,
   -1.0928668653,
   -1.0042816575,
   -1.0616296651,
   -1.2148585207,
   -1.3522104243,
   -1.3961223659,
   1.3583143548,
   -2.4712922446,
   -1.6858075362,
   -1.3803951018,
   -1.4185876936,
   1.3518699452,
   -1.0764428244,
   -1.0408791657,
   -1.2398314424,
   -1.0271904464,
   -1.1059490725,
   -1.0629039936,
   -0.998764133,
   -1.1113180666,
   -1.173635043,
   -1.1273567731,
   -0.9844158423,
   -1.020048159,
   -1.0305104901,
   -1.3262614088,
   -1.1632433072,
   -1.1496488243,
   -0.9797194913,
   -1.056084839,
   -1.1704649058,
   -1.2346130253,
   -1.0882789473,
   -1.1094335349,
   -1.0612968138,
   -1.0789852393,
   -1.0580846445,
   -1.1263688146,
   -1.207034879,
   -0.9533303395,
   -1.0951381761,
   -0.9466093524,
   -1.1550117415,
   -1.1422754588,
   -1.6111528481,
   -1.2729074274,
   -2.0588302042,
   -0.9941019918,
   -1.6295628316,
   -1.0561249357,
   -1.2807073158,
   -1.1032277107,
   -1.1869108509,
   -1.4416930715,
   -1.3710783646,
   -1.7778825375,
   -0.9763793044,
   -1.0889031011,
   -1.1644617734,
   -1.0631904721,
   -1.0497941546,
   -1.098412995,
   -1.1037451251,
   -0.9652519315,
   -1.0046163383,
   -1.0660787295,
   -1.0639750109,
   -1.0912107789,
   -1.1157865693,
   -1.0051965223,
   -1.158214348,
   -1.0696414369,
   -1.0691567861,
   -1.1891500658,
   -1.4268144941,
   -1.3710485507,
   -0.9785524211,
   1.102579321,
   2.2161492495,
   2.3117949596,
   1.1855842842,
   2.4678312703,
   -1.2316862592,
   1.5200837497,
   2.0386823805,
   1.9536907157,
   1.4170448337,
   -1.8213411692,
   1.1630544934,
   0.34995192,
   -1.2418053369,
   -2.0100169698,
   -1.0640412755,
   -1.2969814144,
   -2.2574206655,
   -1.1586078001,
   -2.0600994353,
   -1.8086750612,
   -1.8332523315,
   -1.0328970573,
   -1.1195355657,
   -1.6695101116,
   -1.1309196326,
   -0.8395503732,
   -1.0759326928,
   -1.2382959008,
   -0.9726260274,
   -1.1174010842,
   -1.1199883774,
   -1.1231131685,
   -1.0474924517,
   -1.1265592505,
   -1.2281933163,
   -1.6233769874,
   -2.4642144833,
   -1.1488063937,
   -1.2018730758,
   -1.0436332961,
   -1.0269985652,
   -1.0642541644,
   -0.9912429631,
   -1.0537198896,
   -1.0707816378,
   -1.0743429104,
   -1.0286351924,
   -1.1906005037,
   -1.0046144019,
   -1.1097715209,
   -1.0043382554,
   -1.0556014851,
   -1.02267305,
   -1.1444086348,
   -1.0692518212,
   -1.1404772216,
   -1.1373086096,
   -1.2291799312,
   -1.5075790194,
   -1.6338522954,
   -1.1320667532,
   -1.0256311447,
   -1.0772043728,
   -2.0379507535,
   -2.5482789752,
   -1.4922583588,
   -1.54819801,
   -0.9448450017,
   -1.5106498971,
   -1.0476213589,
   -2.1875850326,
   -1.1157354713,
   -1.2348813881,
   -0.7758567798,
   -1.2859414882,
   -2.6860861566,
   -3.0654933037,
   -1.1506091189,
   -1.4286056021,
   -1.502586549,
   -1.3170047813,
   -1.1983131643,
   -2.0228390303,
   -1.8679939819,
   -1.1015030996,
   -0.8969941872,
   -1.0595463615,
   -1.0256300808,
   -1.2027835606,
   -1.3512386833,
   -1.3856798022,
   -1.4230889817,
   -1.1716198619,
   -1.1439378537,
   1.1783599,
   -1.1409492609,
   -1.7269268106,
   -1.2390540298,
   -1.25980646,
   -1.0994544445,
   -1.5585009156,
   -1.1545287383,
   -0.8549041056,
   -1.088450983,
   -1.4641749398,
   -1.9462164842,
   -2.622033503,
   -2.770240956,
   -1.5743594645,
   -1.0784694291,
   -2.5166778373,
   -1.0330053883,
   -0.8981689331,
   -0.9291482207,
   1.1735149728,
   -1.3753612609,
   -1.0027832566,
   -1.1156740701,
   1.0585355081,
   -1.2636999259,
   -1.0284745481,
   -1.4161232019,
   -1.099473586,
   -1.1742572912,
   -1.7987077137,
   -1.1702765271,
   -1.3944388508,
   -1.2006342856,
   -1.4595358252,
   -2.5663867443,
   -2.6584441316,
   -1.5821870282,
   -1.0864683524,
   -1.146014346,
   -1.8292736759,
   -2.6702922949,
   -1.0841577308,
   -1.1447864235,
   -0.564002108,
   -1.0566711698,
   -1.1729692629,
   -0.7924697171,
   -1.0959352701,
   -1.2696455534,
   -2.8298918704,
   -1.4131186444,
   -0.958070238,
   -1.3408819813,
   -1.1590551039,
   -1.0461173001,
   1.2246531633,
   -1.6259377234,
   -0.8428050389,
   -1.0573198377,
   -1.1082918768,
   -1.6459582339,
   -1.2019125719,
   -2.1090918731,
   -1.9906642303,
   -1.1281135658,
   -1.089049835,
   -1.336295918,
   -1.7013891919,
   -0.8822853549,
   -1.249865735,
   -1.7255763366,
   1.2418040267,
   1.9453921433,
   -1.054051985,
   1.5689299024,
   -1.1438057712,
   -2.2815860076,
   -1.8652087857,
   -2.1658092519,
   1.7142844878,
   -2.1589404217,
   -1.2955093929,
   -1.5911369808,
   1.1844640837,
   -1.4226966167,
   -1.1042578077,
   -1.9162847713,
   -2.2909661049,
   -2.4599530051,
   -1.0727830182,
   -1.1339732641,
   -1.0763806401,
   -1.0928781814,
   -1.1064918665,
   -1.0858860461,
   -1.1100914874,
   -1.0713924804,
   -1.0179926977,
   -1.1319117386,
   -1.0535125567,
   -1.0494714402,
   -1.0554758226,
   -1.0807385867,
   -1.1530680906,
   -1.1271666624,
   -1.092840575,
   -1.0734650004,
   -1.0425488024,
   -1.0692335088,
   -1.0922062899,
   -1.1250645262,
   -0.9429088277,
   -1.1010797265,
   -0.9757380177,
   -1.1483891329,
   -1.0004406284,
   -1.0540086405,
   -1.066991086,
   -1.0968756343,
   -0.9832890145,
   -1.1003088594,
   -1.0868741128,
   -1.2116022315,
   -1.6525302893,
   -0.9490939117,
   -1.0220514777,
   -1.1747466119,
   -1.090905638,
   -1.1158898922,
   -1.163791818,
   -1.178266493,
   -1.11617525,
   -0.9955512097,
   -1.0760071822,
   -1.137499049,
   -1.4421805331,
   1.7448199584,
   -1.405018966,
   -1.3769299937,
   -1.8017509081,
   -0.9818015882,
   -0.9883334174,
   -1.0886077569,
   -1.1859912001,
   -1.0381357729,
   -1.0719828071,
   -0.9761582907,
   -1.1778375894,
   -1.0480521193,
   -1.1408037277,
   -1.1062142039,
   -0.99632909,
   -1.0748765636,
   -1.0520914448,
   -0.8884559605,
   -1.1100023238,
   -1.4743583526,
   -1.417886478,
   -0.9077197599,
   -0.9643157752,
   -1.1082591461,
   -1.1262336776,
   -1.1353134452,
   -1.1855489536,
   -1.2616591802,
   -1.8743225819,
   -2.0311548246,
   -1.0791027064,
   -1.191930368,
   -1.1400268755,
   -1.00725766,
   -1.1067154765,
   -1.097503024,
   -1.1688040019,
   -0.993037506,
   -1.1509319902,
   -1.2544596751,
   -1.3105493161,
   -1.1555900452,
   -1.2283027784,
   1.4026510414,
   -2.211596016,
   -1.0354774089,
   -1.0772940792,
   -1.1243370675,
   -1.1165645746,
   -1.2049322114
  ],
  "psi": [
   2.829563847,
   -0.7224992075,
   -0.7200341659,
   -0.4378373824,
   -0.3990124275,
   -0.635176518,
   -0.5912823946,
   -0.649348248,
   2.0248087209,
   2.3174171419,
   -0.2625167956,
   2.7949964438,
   2.8476236267,
   2.5502032067,
   2.7286681396,
   -0.6933599457,
   0.2206952862,
   2.2609597919,
   2.2513147304,
   2.3868818745,
   2.6071155448,
   -0.5659001642,
   -0.1053140934,
   0.3166550645,
   -0.8325064181,
   -0.4824931497,
   -0.2843190886,
   2.2502175641,
   0.1021699144,
   0.0974335722,
   -3.0876865031,
   1.9176535181,
   2.8742319538,
   -0.5563882787,
   2.413533168,
   -0.2167044612,
   0.2398666325,
   2.7193507797,
   2.1024210709,
   2.9437844441,
   2.61545569,
   -0.3604099565,
   2.6639807834,
   2.7496098245,
   -0.7554656979,
   -0.7614079369,
   -0.7676655975,
   -0.8685894407,
   -0.7240918521,
   -0.8397260269,
   -0.7743664694,
   -0.7822819713,
   -0.7738306827,
   -0.8278229639,
   -0.6974355715,
   -0.8136440794,
   -0.7665675412,
   -0.8171009232,
   -0.8370088422,
   -0.8661025063,
   -0.717995712,
   -0.8935027476,
   -0.9008435585,
   -0.8891211569,
   -0.7824508119,
   -0.559132467,
   -0.7445158702,
   -0.714724973,
   -0.8547528103,
   -0.9062165082,
   -0.7657759933,
   -0.7567769465,
   -0.7296957625,
   -0.4713585402,
   -0.5630619344,
   2.1521868523,
   -0.692493137,
   -0.4236028104,
   0.0277420219,
   0.1900110365,
   2.4815498358,
   -0.6523417815,
   -0.4290665555,
   -0.1780619108,
   -0.4570003792,
   -0.6702095072,
   -0.6181306929,
   -0.7938186864,
   -0.709929905,
   -0.8561363249,
   -0.5873597912,
   -0.7239394265,
   -0.8003580509,
   -0.7073429172,
   -0.7511465858,
   -0.6078892024,
   -0.8895780433,
   -0.5424437203,
   -0.4988590191,
   -0.253608006,
   -1.0607867537,
   -0.758295478,
   -0.6706629997,
   -0.6250455885,
   -0.7874938481,
   -0.8665273642,
   -0.8196885246,
   -0.665723127,
   -0.8136516161,
   -0.5524151148,
   -0.5115931585,
   -0.0909198436,
   2.8742444199,
   1.8895829668,
   -0.5607206735,
   0.1547465771,
   2.8771726197,
   -0.8146432386,
   -0.7151915581,
   -0.5744574471,
   -0.8132172862,
   -0.7989877217,
   -0.8386512448,
   -0.8392134998,
   -0.6681649162,
   -0.7032596902,
   -0.7233653664,
   -0.9761970804,
   -0.7432490382,
   -0.9503450336,
   -0.6140003623,
   -0.7461030791,
   -0.746470048,
   -0.7550089844,
   -0.8698299548,
   -0.6860590734,
   -0.5663307965,
   -0.7237719754,
   -0.664294622,
   -0.8096529055,
   -0.7448593995,
   -0.755043805,
   -0.721478994,
   -0.7910278413,
   -0.7434813469,
   -0.8416623562,
   -0.9116157194,
   -0.6111854366,
   -0.4292627997,
   -0.7613805203,
   -0.7280721091,
   1.0273822191,
   -0.5448455342,
   -1.0099681256,
   -0.7596145895,
   -0.7461737826,
   -0.6099500257,
   -0.5867588534,
   -0.2059240389,
   1.5777432551,
   2.6491566612,
   -0.6071743495,
   -0.7511002072,
   -0.7543832546,
   -0.7706334263,
   -0.7232498288,
   -0.7111579509,
   -0.79674164,
   -0.8740977935,
   -0.7434866048,
   -0.7275547152,
   -0.7998876573,
   -0.7348634242,
   -0.8096107711,
   -0.7835294036,
   -0.7150366797,
   -0.7742055763,
   -0.7434951473,
   -0.5270166977,
   -0.2025993414,
   -0.6578351657,
   -0.5331438368,
   -2.2467049222,
   -2.5122361096,
   -1.9865045872,
   -2.2403194826,
   -2.3936139136,
   -0.1293177449,
   -2.5073483559,
   -2.5488402929,
   1.5848799705,
   0.381872165,
   -0.1406060204,
   -0.40369713,
   -3.1215743983,
   2.7760749814,
   1.9209274436,
   2.4896534504,
   -0.7987075512,
   2.7599477863,
   2.3395883228,
   2.4632431897,
   1.6328717658,
   2.5284558085,
   2.6869038146,
   2.2196408265,
   -0.0551355284,
   1.9909963636,
   -0.8439223854,
   -0.7241673168,
   -0.8005898715,
   -0.8737636306,
   -0.8910630627,
   -0.7477146652,
   -0.8638162473,
   -0.6492397123,
   -0.8864289601,
   -0.6352663514,
   -0.2766689174,
   -1.1010818251,
   -0.7961700634,
   -0.8407031838,
   -0.7334053759,
   -0.8154789756,
   -0.8213284302,
   -0.8451028544,
   -0.8167572719,
   -0.8490665323,
   -0.789080728,
   -0.7708460206,
   -0.7378107271,
   -0.7423262221,
   -0.757173253,
   -0.845600439,
   -0.7939372135,
   -0.7717990333,
   -0.773550174,
   -0.7559117095,
   -0.6276512984,
   -0.6959164608,
   -0.3156364884,
   -0.2374179861,
   -0.2286348588,
   2.2372812339,
   2.574700032,
   -0.3319277399,
   -3.0521473555,
   1.3611443917,
   2.2694876013,
   -2.8641436051,
   2.7148578509,
   1.9687286645,
   2.4688065693,
   2.2243625424,
   1.9315551516,
   2.5450220545,
   2.4617631156,
   2.6521222447,
   -3.081030678,
   2.8112758112,
   -0.7252496527,
   2.7268328734,
   2.5621007529,
   2.3394806366,
   -0.4460896532,
   0.3137279479,
   -1.3128146658,
   -0.7890649543,
   -1.0430801736,
   -0.5703330358,
   -0.7511970283,
   -0.7521652494,
   -0.4572074025,
   1.8582411896,
   -2.9450099859,
   -0.4967000951,
   -0.9827652333,
   -2.7390762919,
   2.6942638019,
   0.0243572372,
   2.4195015175,
   2.2750866796,
   2.6211408985,
   2.7769100056,
   2.5935554419,
   -0.7352992659,
   -0.3085446274,
   2.1781784148,
   2.6701072441,
   2.5099086786,
   2.6573092971,
   2.4966556095,
   -0.7920019645,
   2.5188399061,
   2.5799694907,
   2.4262181232,
   -0.6248685822,
   0.282204737,
   2.9411014139,
   2.2693074564,
   -0.6597892225,
   0.9571732083,
   -0.4084842301,
   -0.5031324929,
   2.2034944933,
   -0.637059595,
   -0.5580517067,
   -0.0869248816,
   2.6642878602,
   1.9347979779,
   2.5598145848,
   -0.0583529699,
   2.81369411,
   2.9448820949,
   -3.0024935574,
   -0.5837392855,
   -0.5555504881,
   0.1948574147,
   1.1783187501,
   2.5878499728,
   -0.1866649914,
   3.0372770416,
   2.5779111798,
   2.4477220137,
   2.0714932679,
   2.5247960285,
   -0.470226254,
   2.8076539433,
   -2.9251274481,
   -0.6870777214,
   -0.0195437971,
   -0.2389493933,
   -0.57948095,
   0.3817939385,
   2.5812794471,
   -0.854844106,
   -0.7464911496,
   -0.6651958998,
   0.1517453121,
   2.4898390634,
   2.1135282798,
   1.8954567188,
   2.5256920601,
   -0.2723740012,
   1.3611019767,
   -0.5311660806,
   2.6624298712,
   1.1210038193,
   2.6565169908,
   -3.0790924777,
   2.7317445762,
   -0.7874701051,
   0.0573258833,
   -0.6920461396,
   2.5871209662,
   2.3216879186,
   2.2776645587,
   3.0522049671,
   1.9279063356,
   2.9223972315,
   -0.0002543279,
   0.2514566546,
   -3.0434660673,
   2.7263589342,
   -3.0941126638,
   2.3999604644,
   2.379714372,
   -0.7616011002,
   -0.7076689595,
   -0.8065737926,
   -0.738481632,
   -0.7811905302,
   -0.7561806931,
   -0.7409968565,
   -0.8379477627,
   -0.7426733267,
   -0.7936127091,
   -0.752280963,
   -0.7882892716,
   -0.8018752399,
   -0.6727991208,
   -0.682642843,
   -0.7802505665,
   -0.7096960204,
   -0.8037170675,
   -0.8152781437,
   -0.7947109401,
   -0.650853439,
   -0.8075927152,
   -0.7956085202,
   -0.6819129475,
   -0.7833757958,
   -0.8050632258,
   -0.8260311743,
   -0.8513922297,
   -0.7709537241,
   -0.7773694294,
   -0.8594400685,
   -0.7924553492,
   -0.7369396549,
   -0.7399145262,
   -0.4967961331,
   -0.8109836097,
   -0.6942704705,
   -0.97337331,
   -0.6113869879,
   -0.9266762713,
   -0.5493200909,
   -0.7577592343,
   -0.7528170822,
   -0.7864264507,
   -0.7244577057,
   -0.589087816,
   0.0098622894,
   0.1879064138,
   2.3135006718,
   1.9315374309,
   2.2746381513,
   2.3162825304,
   -0.6946819957,
   -0.7364430465,
   -0.7096291811,
   -0.856533685,
   -0.7559402176,
   -0.8286125657,
   -0.5745070272,
   -0.8752210669,
   -0.5926533846,
   -0.5999144717,
   -0.8303758263,
   -0.4150108572,
   -0.5013859429,
   -0.7844668829,
   -0.4372143355,
   -0.4365638712,
   -0.4583011898,
   -0.9930055145,
   -0.702872133,
   -0.7214529643,
   -0.711652543,
   -0.6952197905,
   -0.697158916,
   -0.7989447212,
   -0.2074493737,
   1.8799327244,
   -0.5818216002,
   -0.721089228,
   -0.7918832076,
   -0.8002586928,
   -0.7431206191,
   -0.7912284046,
   -0.7678935116,
   -0.7380172446,
   -0.6286430326,
   -0.8469934273,
   -0.7496086424,
   -0.4803140998,
   2.2133525492,
   0.1536808295,
   -3.0878899895,
   -0.5942430784,
   -0.8118614428,
   -0.6764422732,
   -0.7943274846
  ]
 },
 "A2ADR_conformer_1310": {
  "omega": [
   -3.1180575762,
   -2.9959376834,
   3.0291849769,
   2.9605918317,
   -3.1024332874,
   -3.0916271894,
   -3.0643120327,
   2.9088413418,
   -3.0193722882,
   3.1230048886,
   3.1246115024,
   -3.0915669908,
   3.139208113,
   -3.109031485,
   3.1052808667,
   -2.9651178307,
   -3.0157604559,
   -3.1183653329,
   2.9507013384,
   2.9964460072,
   -3.1214643292,
   3.0541294816,
   3.0964587387,
   3.0990235453,
   3.105752705,
   -3.0030981666,
   3.0670456852,
   3.1263613273,
   -3.0579237644,
   3.1405332611,
   3.0310578101,
   -3.0626198592,
   -3.0302213506,
   -3.0089319431,
   3.1086209284,
   -3.0810266416,
   -3.1252862389,
   -3.1403439892,
   3.0622949073,
   3.0609654246,
   -3.1321023894,
   -3.0540434646,
   2.9365109761,
   3.1353615059,
   3.1374453411,
   3.1072431574,
   3.0681150061,
   3.0837307763,
   3.094208676,
   3.1015695925,
   3.1036104553,
   3.0959800151,
   3.1329792507,
   3.0734447701,
   3.0390347089,
   3.0492240661,
   3.0884463067,
   3.0797993337,
   3.130515515,
   3.1237688599,
   3.1175456675,
   -3.1309679326,
   -3.1240759536,
   -3.1075548802,
   -3.1145086627,
   2.947466778,
   3.0373559405,
   3.0406556423,
   3.1358903823,
   3.1225697567,
   -3.1239547773,
   3.1087704258,
   -3.1134245834,
   -3.0665725217,
   -3.0704670792,
   3.0886079388,
   3.11716731,
   -3.0800846274,
   -3.127769391,
   3.1299495495,
   -3.0180193123,
   3.1294552596,
   -3.1362307793,
   2.9185045187,
   2.9787991958,
   3.1047768215,
   3.0482283053,
   3.1343595548,
   2.9925843932,
   3.0761844897,
   3.0458196984,
   3.0286588221,
   3.0958714064,
   3.0277213241,
   -3.1300181308,
   2.9330254995,
   -3.0874918579,
   -3.0625084247,
   -3.0495267541,
   -3.0905811779,
   -3.0385434714,
   3.1390692836,
   3.1383253093,
   2.9475942845,
   3.1014216382,
   3.1132002561,
   3.0749157829,
   -3.1391002698,
   -3.0836304069,
   3.1159030678,
   -3.0668577371,
   3.0666298018,
   -3.1199721019,
   -3.0948159727,
   -2.8465481617,
   -3.1371195339,
   -2.9941741146,
   -3.1113203368,
   3.0978581897,
   3.0279284986,
   3.1358549405,
   3.0596788747,
   3.1327639622,
   3.1071177979,
   3.0520205558,
   3.0920221542,
   3.0352856964,
   3.1053755939,
   3.1351598848,
   -3.0126873474,
   3.0277699629,
   3.0457460059,
   3.06697954,
   3.1392851453,
   3.1250054694,
   -3.1000396995,
   2.9318450898,
   3.0447056317,
   2.9797348194,
   3.110612432,
   3.0391007404,
   3.1282503663,
   3.0768240504,
   2.9925827781,
   3.0639260409,
   3.1024244075,
   3.1174763116,
   3.0607794182,
   3.1249325677,
   -3.1082592309,
   -3.1013367707,
   -2.921487235,
   3.1199211559,
   -3.0180074534,
   -3.1392434625,
   3.1325510159,
   3.0192489458,
   3.1267347698,
   -3.055123301,
   3.1200248246,
   3.0736123265,
   3.1180803273,
   3.0875585888,
   3.0803663764,
   3.0416431915,
   3.0659094924,
   3.0389535781,
   3.0776804994,
   3.0863817451,
   3.0910470369,
   3.0738203417,
   3.0819711506,
   3.0896191619,
   3.0795744319,
   -3.1331732075,
   3.0529513637,
   3.0898094751,
   3.0919643375,
   -3.1288483962,
   -3.0522371133,
   -3.1372524293,
   3.0141999221,
   3.128897541,
   -3.0200776926,
   -3.0564043944,
   3.07724159,
   -3.1314037444,
   3.0704780489,
   2.8774409237,
   3.0052790516,
   3.1370625937,
   2.8819996024,
   -3.0280046559,
   2.9152758721,
   -3.1295342306,
   3.1411759014,
   3.1392042766,
   3.1162125084,
   3.1221328735,
   3.1402449143,
   3.0596868233,
   2.9565623813,
   3.1366055364,
   2.9981419267,
   -3.0587998392,
   -3.1197729289,
   3.1299191913,
   -3.0442852368,
   -3.1188337145,
   -3.1298109651,
   3.0853132812,
   -3.1051763537,
   -3.1129343418,
   3.0902067255,
   3.1141412773,
   3.0557272484,
   -3.0951068914,
   -3.043140356,
   -3.1165464067,
   -2.9112476934,
   3.1336014239,
   3.026790801,
   3.0770054872,
   3.0857917623,
   3.0815375178,
   -3.1331853353,
   3.0795217672,
   -3.129296794,
   3.063133503,
   -3.1294575402,
   3.0229624993,
   3.0587373772,
   3.0478157638,
   3.126491207,
   3.0833047069,
   3.1092537226,
   3.1063022883,
   3.0931656987,
   3.0372358154,
   3.1014923124,
   3.0647818285,
   3.0263351873,
   3.0463916284,
   -3.122767456,
   -3.0627849425,
   -3.0662326302,
   3.1289642231,
   3.0601709466,
   3.0447238267,
   3.0513213174,
   3.0528203188,
   3.091509537,
   3.043408366,
   -3.1207825442,
   3.073176287,
   3.064774123,
   3.1118681493,
   -3.0151945817,
   3.0971094884,
   3.0873368146,
   2.8950225524,
   -3.112328922,
   -2.8684537169,
   -3.1380939729,
   2.9566066258,
   -2.9574421179,
   3.0534913533,
   3.1091468837,
   -3.1391947404,
   -3.1343025127,
   -3.1239184322,
   3.1223785121,
   3.0797642918,
   2.8040707362,
   -3.0950170069,
   3.0813087719,
   3.1008851378,
   -3.0345104999,
   -3.0583952517,
   3.0742595955,
   3.0184868616,
   -2.9516927155,
   -3.103949023,
   3.0134898474,
   -2.989209527,
   -3.131897871,
   3.0585916544,
   3.1373812506,
   3.1212650499,
   3.1172675577,
   3.097908577,
   3.1306958377,
   -3.0834266884,
   3.1121822501,
   -3.0868770044,
   -3.0988808628,
   -3.1238789747,
   -3.1391186203,
   3.1090357743,
   2.9619249898,
   2.9920160898,
   3.1408345866,
   3.0854217253,
   -3.1073237738,
   -3.0744964798,
   3.0924050164,
   -3.1298481221,
   3.1039249669,
   -3.1162711744,
   3.1207014077,
   3.1266867942,
   3.1228938296,
   3.0790274405,
   -3.0867806197,
   -3.0465733853,
   3.0902923264,
   3.0939209694,
   3.1004151327,
   3.1384819795,
   -3.0334495119,
   -3.0633001453,
   3.0752867415,
   -3.0010652786,
   3.0285194909,
   -2.9184553488,
   3.1332866436,
   -3.0196420744,
   -3.0997142159,
   3.0915665691,
   -2.9369452456,
   -3.0260641994,
   3.0210838736,
   3.1237060822,
   -3.1330352294,
   -3.0141748006,
   3.0580490743,
   3.1119452105,
   3.0994911143,
   -3.071572593,
   3.0211781189,
   3.0804598225,
   -3.0231733483,
   -3.0959346681,
   -3.1098577393,
   -3.0605558634,
   3.1170167136,
   3.0313412106,
   3.1182123716,
   -2.9841866167,
   3.0930386756,
   3.036021952,
   3.0680386328,
   -3.1158124959,
   -3.1222352093,
   3.1177463642,
   -3.0185313822,
   -3.0638485868,
   3.0608896477,
   2.9833810447,
   -3.1120734133,
   3.1211054589,
   3.0474484708,
   3.1278729679,
   -3.1165049723,
   -3.0676126543,
   -3.1366478022,
   3.0566391247,
   3.0781701132,
   3.0453018858,
   3.0825303448,
   3.0685237643,
   3.0499963614,
   3.0816979483,
   3.0556636112,
   3.0575712461,
   3.0890997736,
   3.054080372,
   3.0694520749,
   3.0345377668,
   3.1126574791,
   3.0890293031,
   3.0295082633,
   3.1139182509,
   3.0327577661,
   3.1079804705,
   3.1007747731,
   3.1201566141,
   3.0730189383,
   3.0667321542,
   3.1102252941,
   3.0165883028,
   -3.1089878488,
   3.0569625281,
   3.09939328,
   -3.1261637418,
   3.0801517184,
   3.0716864561,
   3.1339379507,
   3.1396054798,
   -3.1367848346,
   -2.9952591492,
   -3.1177515746,
   -3.1310191837,
   3.0926524785,
   -3.1018722157,
   3.0328672177,
   -3.1395208716,
   3.0425253628,
   3.0269306332,
   3.0540814108,
   3.090572851,
   3.0918655675,
   3.0678855494,
   3.0153549053,
   3.0007531453,
   3.1014053166,
   3.0045827744,
   3.0647232231,
   -3.0776077171,
   3.0920645477,
   3.1082933056,
   3.0702613009,
   3.0539957464,
   3.0853878391,
   3.0944894177,
   3.0092852016,
   3.0685349046,
   3.0285857611,
   2.988851261,
   3.1095777977,
   3.073424656,
   3.0976230902,
   -3.0540734841,
   3.0594380202,
   -3.0163790764,
   3.1211255786,
   3.0306384002,
   3.1363849267,
   3.076807497,
   3.0925850003,
   3.1032699389,
   -3.1234260086,
   -2.9431206422,
   3.1391712647,
   -3.1228111405,
   3.1197134101,
   3.008268493,
   3.0970329594,
   3.0792781511,
   3.0865248134,
   -3.1397690501,
   3.0130398768,
   3.0713276591,
   3.1240530118,
   -3.053569569,
   -3.1058102848,
   -3.138502517,
   -3.1230880193,
   3.1345655492,
   3.1319871987,
   -3.0818414733,
   -3.1354680738,
   -3.1262247912,
   3.0674680682
  ],
  "phi": [
   2.2354804654,
   2.3315619815,
   2.8066445405,
   -0.8972174005,
   2.1339587029,
   1.0445885914,
   1.2773000619,
   2.5657492929,
   1.1786630391,
   1.2634586922,
   2.1714847321,
   1.6372015142,
   1.2835447363,
   1.1003929452,
   2.1830227402,
   1.6859104554,
   0.89307937,
   1.3544890558,
   2.3135799792,
   1.129255933,
   1.4460836423,
   1.1802112188,
   1.5933922931,
   0.9961142769,
   -0.9636977334,
   1.5011447231,
   2.3781710123,
   1.2594150934,
   -1.8471087444,
   2.3192239009,
   1.4644921485,
   1.2637994807,
   1.0316613095,
   -1.8128917548,
   -1.6010866979,
   -1.7446324817,
   1.2092181326,
   2.0630192405,
   2.4526659413,
   -1.2743642596,
   -1.1336504707,
   -2.1520733579,
   -1.1469941703,
   -0.9259512424,
   -1.0883813079,
   -1.1755075634,
   -1.0010762665,
   -1.0422517472,
   -1.0815241767,
   -1.063401334,
   -1.1001172534,
   -1.12699246,
   -1.1491783909,
   -1.1426533373,
   -1.0172165654,
   -1.1036827595,
   -1.0260003363,
   -1.0622941474,
   -1.0332411391,
   -1.0978069048,
   -1.1196749,
   -1.1333251564,
   -1.0353603137,
   -1.0808419803,
   -1.3103647231,
   -1.0601311827,
   -1.0683280586,
   -0.9942947162,
   -1.0505179508,
   -1.0382596852,
   -1.0707665528,
   -1.0957855007,
   -1.3956646779,
   -1.6653747663,
   -1.5238149295,
   -0.9874821818,
   -1.1207968631,
   -1.7987014965,
   -1.3218064633,
   -1.1687704155,
   -0.9482320461,
   -1.1283342164,
   -1.249055666,
   -1.0976344504,
   -1.076773719,
   -1.1769287434,
   -1.1182002063,
   -1.1986943241,
   -1.0272835596,
   -1.044008572,
   -1.195865745,
   -1.0634595612,
   -1.0808709091,
   -1.0906807406,
   -1.1670313869,
   -1.0165693711,
   -1.1458635343,
   -1.7262016288,
   -1.9829936539,
   -1.9681459914,
   -0.9507576898,
   -1.0537982398,
   -1.3687696743,
   -1.0264645164,
   -1.0928668653,
   -1.0042816575,
   -1.0616296651,
   -1.2148585207,
   -1.3522104243,
   -1.3961223659,
   1.3583143548,
   -2.4712922446,
   -1.6858075362,
   -1.3803951018,
   -1.4185876936,
   1.3518699452,
   -1.0764428244,
   -1.0408791657,
   -1.2398314424,
   -1.0271904464,
   -1.1059490725,
   -1.0629039936,
   -0.998764133,
   -1.1113180666,
   -1.173635043,
   -1.1273567731,
   -0.9844158423,
   -1.020048159,
   -1.0305104901,
   -1.3262614088,
   -1.1632433072,
   -1.1496488243,
   -0.9797194913,
   -1.056084839,
   -1.1704649058,
   -1.2346130253,
   -1.0882789473,
   -1.1094335349,
   -1.0612968138,
   -1.0789852393,
   -1.0580846445,
   -1.1263688146,
   -1.207034879,
   -0.9533303395,
   -1.0951381761,
   -0.9466093524,
   -1.1550117415,
   -1.1422754588,
   -1.6111528481,
   -1.2729074274,
   -2.0588302042,
   -0.9941019918,
   -1.6295628316,
   -1.0561249357,
   -1.2807073158,
   -1.1032277107,
   -1.1869108509,
   -1.4416930715,
   -1.3710783646,
   -1.7778825375,
   -0.9763793044,
   -1.0889031011,
   -1.1644617734,
   -1.0631904721,
   -1.0497941546,
   -1.098412995,
   -1.1037451251,
   -0.9652519315,
   -1.0046163383,
   -1.0660787295,
   -1.0639750109,
   -1.0912107789,
   -1.1157865693,
   -1.0051965223,
   -1.158214348,
   -1.0696414369,
   -1.0691567861,
   -1.1891500658,
   -1.4268144941,
   -1.3710485507,
   -0.9785524211,
   0.998615028,
   2.0718984665,
   1.7786459111,
   1.6801513156,
   2.1926741055,
   -1.139568931,
   1.4533173323,
   2.1164130193,
   -1.0508928285,
   3.0729037006,
   -2.9182966566,
   -2.0286043391,
   -1.4337354244,
   -1.0404968816,
   -1.3927719326,
   -1.2958750127,
   -1.5513321189,
   -1.1772023963,
   -1.1586078001,
   -2.0600994353,
   -1.8086750612,
   -1.8332523315,
   -1.0328970573,
   -1.1195355657,
   -1.6695101116,
   -1.1309196326,
   -0.8395503732,
   -1.0759326928,
   -1.2382959008,
   -0.9726260274,
   -1.1174010842,
   -1.1199883774,
   -1.1231131685,
   -1.0474924517,
   -1.1265592505,
   -1.2281933163,
   -1.6233769874,
   -2.4642144833,
   -1.1488063937,
   -1.2018730758,
   -1.0436332961,
   -1.0269985652,
   -1.0642541644,
   -0.9912429631,
   -1.0537198896,
   -1.0707816378,
   -1.0743429104,
   -1.0286351924,
   -1.1906005037,
   -1.0046144019,
   -1.1097715209,
   -1.0043382554,
   -1.0556014851,
   -1.02267305,
   -1.1444086348,
   -1.0692518212,
   -1.1404772216,
   -1.1373086096,
   -1.2291799312,
   -1.5075790194,
   -1.6341779123,
   -1.1317399247,
   -1.0242778022,
   -1.0763846521,
   -2.0396081809,
   -2.547842168,
   -1.4901429694,
   -1.5500900906,
   -0.9442190183,
   -1.0626678697,
   -1.0607650073,
   -1.0392481787,
   -1.117872398,
   -1.236900664,
   -1.1879549658,
   -0.8998464689,
   1.7858224394,
   1.4804955296,
   -2.5316007826,
   -1.2334016344,
   -2.1605688673,
   -2.7495378103,
   -1.3763141255,
   -1.3093486561,
   -1.748331639,
   -1.0121769513,
   1.795104997,
   -1.1554361099,
   -1.0263287001,
   -1.1568377153,
   -1.1036946294,
   -1.3436344441,
   2.1067542328,
   -1.3113020754,
   -2.9890345553,
   2.9979398926,
   -0.8333517423,
   -1.3068715357,
   -1.0804486917,
   -1.2406136368,
   -1.2470202319,
   -1.6945029652,
   -1.2100410472,
   -1.0993408463,
   -1.1114680769,
   -1.0705877879,
   -1.166685076,
   -1.3696186606,
   -2.4550553597,
   -1.1346864629,
   1.7089046224,
   -0.8907030357,
   -1.1782489989,
   -2.8484643587,
   -1.1636916725,
   -1.7965852918,
   -1.4403544628,
   -1.1534893659,
   -1.3450484031,
   -1.2039363769,
   -1.3522149385,
   -1.8714061306,
   -1.465007909,
   -1.1297958321,
   -1.139814515,
   -1.0238851032,
   -1.0929337396,
   -1.5483106897,
   -1.5396847101,
   -2.413789855,
   -1.1711925538,
   -1.3675806662,
   -1.6559860437,
   -1.161031603,
   -1.0891047581,
   -1.5060548794,
   -2.2299476188,
   -1.0147546439,
   -0.8298648661,
   1.1943449581,
   -1.2061842359,
   -1.0381427712,
   -2.1091795151,
   -1.1223243386,
   -1.2003602,
   -1.0709847161,
   -1.0293103098,
   -0.9884699703,
   3.0316939648,
   -0.9305122241,
   1.889626758,
   1.0643112626,
   2.4000397319,
   2.0369998372,
   1.3387124909,
   0.9717305078,
   1.1214881866,
   1.8230479676,
   1.2424265839,
   1.043389078,
   0.9187498006,
   1.0394756215,
   1.1838247669,
   1.167703206,
   1.3929352992,
   1.4653707874,
   1.5731323442,
   2.1083520063,
   1.7472410019,
   0.8523640105,
   -1.816205529,
   1.1828156395,
   2.1436036619,
   2.1100853607,
   1.0924343531,
   1.5328432644,
   1.4872260011,
   0.8905326835,
   1.4121647795,
   0.982604033,
   0.7957916095,
   1.1851040944,
   1.0399912878,
   1.1088376918,
   0.9917464677,
   -1.0727830182,
   -1.1339732641,
   -1.0763806401,
   -1.0928781814,
   -1.1064918665,
   -1.0858860461,
   -1.1100914874,
   -1.0713924804,
   -1.0179926977,
   -1.1319117386,
   -1.0535125567,
   -1.0494714402,
   -1.0554758226,
   -1.0807385867,
   -1.1530680906,
   -1.1271666624,
   -1.092840575,
   -1.0734650004,
   -1.0425488024,
   -1.0692335088,
   -1.0922062899,
   -1.1250645262,
   -0.9429088277,
   -1.1010797265,
   -0.9757380177,
   -1.1483891329,
   -1.0004406284,
   -1.0540086405,
   -1.066991086,
   -1.0968756343,
   -0.9832890145,
   -1.1003088594,
   -1.0868741128,
   -1.2116022315,
   -1.6525302893,
   -0.9490939117,
   -1.0220514777,
   -1.1747466119,
   -1.090905638,
   -1.1158898922,
   -1.163791818,
   -1.178266493,
   -1.11617525,
   -0.9955512097,
   -1.0760071822,
   -1.137499049,
   -1.4421805331,
   1.7448199584,
   -1.405018966,
   -1.3769299937,
   -1.8017509081,
   -0.9818015882,
   -0.9883334174,
   -1.0886077569,
   -1.1859912001,
   -1.0381357729,
   -1.0719828071,
   -0.9761582907,
   -1.1778375894,
   -1.0480521193,
   -1.1408037277,
   -1.1062142039,
   -0.99632909,
   -1.0748765636,
   -1.0520914448,
   -0.8884559605,
   -1.1100023238,
   -1.4743583526,
   -1.417886478,
   -0.9077197599,
   -0.9643157752,
   -1.1082591461,
   -1.1262336776,
   -1.1353134452,
   -1.1855489536,
   -1.2616591802,
   -1.8743225819,
   -2.0311548246,
   -1.0791027064,
   -1.191930368,
   -1.1400268755,
   -1.00725766,
   -1.1067154765,
   -1.097503024,
   -1.1688040019,
   -0.993037506,
   -1.1509319902,
   -1.2544596751,
   -1.3105493161,
   -1.6019910627,
   -1.9231369777,
   -1.1137030786,
   -1.1729191537,
   -1.1495947476,
   -1.2617485746,
   -1.257111404,
   -1.0668388085,
   -0.9698397712
  ],
  "psi": [
   -2.1781273426,
   -2.5134818589,
   -2.1526531771,
   -2.2029468681,
   -0.6633521584,
   -2.4513234442,
   -2.465379779,
   -1.9298142068,
   -2.8184766392,
   0.4091664083,
   -2.5933309176,
   0.1004059546,
   -0.4162272537,
   -2.647357897,
   -2.9186255223,
   -2.6668613193,
   1.9024120922,
   -2.3769527508,
   0.4907035831,
   -1.1302036726,
   0.468169471,
   0.3240757243,
   -2.5201596304,
   3.0813301839,
   -1.8062560287,
   -0.5919114903,
   -2.8317412961,
   -2.798388972,
   0.2819816073,
   0.3859567971,
   -1.9326812776,
   0.1987117009,
   -2.7289205928,
   -2.7412009927,
   -2.5860233489,
   0.0306407027,
   0.2501913159,
   -2.8417825569,
   -2.6674813581,
   -2.5858275442,
   2.61545569,
   -0.3604099565,
   2.6639807834,
   2.7496098245,
   -0.7554656979,
   -0.7614079369,
   -0.7676655975,
   -0.8685894407,
   -0.7240918521,
   -0.8397260269,
   -0.7743664694,
   -0.7822819713,
   -0.7738306827,
   -0.8278229639,
   -0.6974355715,
   -0.8136440794,
   -0.7665675412,
   -0.8171009232,
   -0.8370088422,
   -0.8661025063,
   -0.717995712,
   -0.8935027476,
   -0.9008435585,
   -0.8891211569,
   -0.7824508119,
   -0.559132467,
   -0.7445158702,
   -0.714724973,
   -0.8547528103,
   -0.9062165082,
   -0.7657759933,
   -0.7567769465,
   -0.7296957625,
   -0.4713585402,
   -0.5630619344,
   2.1521868523,
   -0.692493137,
   -0.4236028104,
   0.0277420219,
   0.1900110365,
   2.4815498358,
   -0.6523417815,
   -0.4290665555,
   -0.1780619108,
   -0.4570003792,
   -0.6702095072,
   -0.6181306929,
   -0.7938186864,
   -0.709929905,
   -0.8561363249,
   -0.5873597912,
   -0.7239394265,
   -0.8003580509,
   -0.7073429172,
   -0.7511465858,
   -0.6078892024,
   -0.8895780433,
   -0.5424437203,
   -0.4988590191,
   -0.253608006,
   -1.0607867537,
   -0.758295478,
   -0.6706629997,
   -0.6250455885,
   -0.7874938481,
   -0.8665273642,
   -0.8196885246,
   -0.665723127,
   -0.8136516161,
   -0.5524151148,
   -0.5115931585,
   -0.0909198436,
   2.8742444199,
   1.8895829668,
   -0.5607206735,
   0.1547465771,
   2.8771726197,
   -0.8146432386,
   -0.7151915581,
   -0.5744574471,
   -0.8132172862,
   -0.7989877217,
   -0.8386512448,
   -0.8392134998,
   -0.6681649162,
   -0.7032596902,
   -0.7233653664,
   -0.9761970804,
   -0.7432490382,
   -0.9503450336,
   -0.6140003623,
   -0.7461030791,
   -0.746470048,
   -0.7550089844,
   -0.8698299548,
   -0.6860590734,
   -0.5663307965,
   -0.7237719754,
   -0.664294622,
   -0.8096529055,
   -0.7448593995,
   -0.755043805,
   -0.721478994,
   -0.7910278413,
   -0.7434813469,
   -0.8416623562,
   -0.9116157194,
   -0.6111854366,
   -0.4292627997,
   -0.7613805203,
   -0.7280721091,
   1.0273822191,
   -0.5448455342,
   -1.0099681256,
   -0.7596145895,
   -0.7461737826,
   -0.6099500257,
   -0.5867588534,
   -0.2059240389,
   1.5777432551,
   2.6491566612,
   -0.6071743495,
   -0.7511002072,
   -0.7543832546,
   -0.7706334263,
   -0.7232498288,
   -0.7111579509,
   -0.79674164,
   -0.8740977935,
   -0.7434866048,
   -0.7275547152,
   -0.7998876573,
   -0.7348634242,
   -0.8096107711,
   -0.7835294036,
   -0.7150366797,
   -0.7742055763,
   -0.7434951473,
   -0.5270166977,
   -0.2025993414,
   -0.6578351657,
   -0.5310350999,
   -2.4233063842,
   -2.4631104823,
   -2.366699695,
   -2.1596616233,
   -2.1839892555,
   -0.4748011439,
   0.6317230433,
   0.0117770983,
   2.5816726736,
   -1.5635353555,
   2.3328939007,
   0.6452902089,
   -2.9048158296,
   -0.5856382803,
   2.4818817182,
   2.8434108047,
   2.6400543045,
   2.0080895989,
   2.3395883228,
   2.4632431897,
   1.6328717658,
   2.5284558085,
   2.6869038146,
   2.2196408265,
   -0.0551355284,
   1.9909963636,
   -0.8439223854,
   -0.7241673168,
   -0.8005898715,
   -0.8737636306,
   -0.8910630627,
   -0.7477146652,
   -0.8638162473,
   -0.6492397123,
   -0.8864289601,
   -0.6352663514,
   -0.2766689174,
   -1.1010818251,
   -0.7961700634,
   -0.8407031838,
   -0.7334053759,
   -0.8154789756,
   -0.8213284302,
   -0.8451028544,
   -0.8167572719,
   -0.8490665323,
   -0.789080728,
   -0.7708460206,
   -0.7378107271,
   -0.7423262221,
   -0.757173253,
   -0.845600439,
   -0.7939372135,
   -0.7717990333,
   -0.773550174,
   -0.7559117095,
   -0.6276512984,
   -0.6959164608,
   -0.3156364884,
   -0.2373139367,
   -0.2283848813,
   2.2360785513,
   2.5736489733,
   -0.3310725492,
   -3.0512723626,
   1.3599827242,
   2.2694922014,
   -2.8649536203,
   2.7141915787,
   -0.6602509346,
   -0.8148178562,
   -0.739271865,
   -0.7290881561,
   2.789316836,
   2.8679086012,
   2.3703051955,
   -0.3520509395,
   -3.0426274878,
   2.8400106873,
   2.248615975,
   3.0052515892,
   2.6893870303,
   2.5019276728,
   -0.274391846,
   -2.8194578084,
   -0.7243727221,
   2.7702591023,
   -0.6503356361,
   -0.7701477758,
   -0.6707837036,
   -0.3903370338,
   -0.0337471329,
   2.775984863,
   -0.3154652504,
   -3.1324389663,
   2.5379408775,
   -0.9167328103,
   -0.6798606037,
   -0.6391843755,
   2.2867504989,
   -0.6937073992,
   2.4877764995,
   2.8171464835,
   -0.4965622358,
   -0.4122106093,
   -0.6868101099,
   -0.802517386,
   -0.0313461861,
   2.4505504559,
   2.722875324,
   0.1449306061,
   -0.6669218011,
   -0.3069851195,
   1.3208607913,
   2.7041471177,
   0.0053954482,
   -2.9562763073,
   2.4663294475,
   2.4589516795,
   2.5605953925,
   -0.5754774217,
   2.7401968034,
   -0.57504369,
   2.6823127297,
   2.5844670266,
   -0.6068310009,
   -0.6331301467,
   1.7283506503,
   -0.657784815,
   -0.0388373207,
   -0.383197879,
   0.3412983603,
   1.9006887902,
   -0.6638959358,
   -0.6823248648,
   0.1558969172,
   2.8642802986,
   2.5264938327,
   -0.5923463822,
   -2.4430792472,
   -0.1467128436,
   2.4172350604,
   2.8613311477,
   -0.3723581082,
   -0.372735774,
   -0.926565196,
   -0.9014194178,
   2.6669846011,
   0.1180400624,
   2.2712610381,
   0.1493932973,
   -2.5348261992,
   -2.3955532778,
   -2.1903182397,
   0.0445532153,
   0.6894678997,
   0.2685108769,
   0.7613294083,
   0.7692371808,
   -2.2094898189,
   -2.4979140759,
   0.7038148566,
   0.6748103569,
   0.6520363122,
   -2.3069243457,
   0.4258502295,
   -3.1320692218,
   -2.2916915058,
   2.8425626608,
   -2.2687759787,
   0.4874726178,
   -2.8117231127,
   0.2833004946,
   -2.5956516018,
   0.8302748094,
   2.4921878673,
   -2.2033980636,
   0.6794914842,
   0.648989659,
   0.880871125,
   1.0622346698,
   0.6125892916,
   0.7731420652,
   0.2819220303,
   0.7644941369,
   -0.7616011002,
   -0.7076689595,
   -0.8065737926,
   -0.738481632,
   -0.7811905302,
   -0.7561806931,
   -0.7409968565,
   -0.8379477627,
   -0.7426733267,
   -0.7936127091,
   -0.752280963,
   -0.7882892716,
   -0.8018752399,
   -0.6727991208,
   -0.682642843,
   -0.7802505665,
   -0.7096960204,
   -0.8037170675,
   -0.8152781437,
   -0.7947109401,
   -0.650853439,
   -0.8075927152,
   -0.7956085202,
   -0.6819129475,
   -0.7833757958,
   -0.8050632258,
   -0.8260311743,
   -0.8513922297,
   -0.7709537241,
   -0.7773694294,
   -0.8594400685,
   -0.7924553492,
   -0.7369396549,
   -0.7399145262,
   -0.4967961331,
   -0.8109836097,
   -0.6942704705,
   -0.97337331,
   -0.6113869879,
   -0.9266762713,
   -0.5493200909,
   -0.7577592343,
   -0.7528170822,
   -0.7864264507,
   -0.7244577057,
   -0.589087816,
   0.0098622894,
   0.1879064138,
   2.3135006718,
   1.9315374309,
   2.2746381513,
   2.3162825304,
   -0.6946819957,
   -0.7364430465,
   -0.7096291811,
   -0.856533685,
   -0.7559402176,
   -0.8286125657,
   -0.5745070272,
   -0.8752210669,
   -0.5926533846,
   -0.5999144717,
   -0.8303758263,
   -0.4150108572,
   -0.5013859429,
   -0.7844668829,
   -0.4372143355,
   -0.4365638712,
   -0.4583011898,
   -0.9930055145,
   -0.702872133,
   -0.7214529643,
   -0.711652543,
   -0.6952197905,
   -0.697158916,
   -0.7989447212,
   -0.2074493737,
   1.8799327244,
   -0.5818216002,
   -0.721089228,
   -0.7918832076,
   -0.8002586928,
   -0.7431206191,
   -0.7912284046,
   -0.7678935116,
   -0.7380172446,
   -0.6286430326,
   -0.8469934273,
   -0.7511319863,
   2.0885879201,
   1.3923286097,
   -0.5810937492,
   -0.68406679,
   -0.7513777006,
   -0.4642869861,
   -0.7682872538,
   -0.8204428855
  ]
 },
 "A2ADR_conformer_1311": {
  "omega": [
   -3.1182989568,
   -2.9950369363,
   3.0302427347,
   -3.0514394825,
   3.0951319211,
   3.0888351861,
   3.1301339644,
   -3.125345258,
   3.0741901128,
   2.8624357362,
   -3.0280236311,
   -3.0543430203,
   -3.0485372285,
   -3.0370571156,
   -2.949768124,
   -3.0369767346,
   3.1285799595,
   -3.0172417309,
   -3.1381202132,
   3.0259659006,
   3.1319104434,
   2.9964525017,
   2.907489758,
   -3.0780526839,
   3.0198749662,
   -3.1194493712,
   -3.1389343085,
   -3.1269532935,
   -3.1306538043,
   3.1365548117,
   -3.1111067157,
   3.0569649676,
   3.0952229769,
   3.0928963062,
   3.0517586057,
   -3.1268491706,
   3.1263489654,
   -3.0586579678,
   -3.1078170329,
   -3.0955627567,
   -3.1321023894,
   -3.0540434646,
   2.9365109761,
   3.1353615059,
   3.1374453411,
   3.1072431574,
   3.0681150061,
   3.0837307763,
   3.094208676,
   3.1015695925,
   3.1036104553,
   3.0959800151,
   3.1329792507,
   3.0734447701,
   3.0390347089,
   3.0492240661,
   3.0884463067,
   3.0797993337,
   3.130515515,
   3.1237688599,
   3.1175456675,
   -3.1309679326,
   -3.1240759536,
   -3.1075548802,
   -3.1145086627,
   2.947466778,
   3.0373559405,
   3.0406556423,
   3.1358903823,
   3.1225697567,
   -3.1239547773,
   3.1087704258,
   -3.1134245834,
   -3.0665725217,
   -3.0704670792,
   3.0886079388,
   3.11716731,
   -3.0800846274,
   -3.127769391,
   3.1299495495,
   -3.0180193123,
   3.1294552596,
   -3.1362307793,
   2.9185045187,
   2.9787991958,
   3.1047768215,
   3.0482283053,
   3.1343595548,
   2.9925843932,
   3.0761844897,
   3.0458196984,
   3.0286588221,
   3.0958714064,
   3.0277213241,
   -3.1300181308,
   2.9330254995,
   -3.0874918579,
   -3.0625084247,
   -3.0495267541,
   -3.0905811779,
   -3.0385434714,
   3.1390692836,
   3.1383253093,
   2.9475942845,
   3.1014216382,
   3.1132002561,
   3.0749157829,
   -3.1391002698,
   -3.0836304069,
   3.1159030678,
   -3.0668577371,
   3.0666298018,
   -3.1199721019,
   -3.0948159727,
   -2.8465481617,
   -3.1371195339,
   -2.9941741146,
   -3.1113203368,
   3.0978581897,
   3.0279284986,
   3.1358549405,
   3.0596788747,
   3.1327639622,
   3.1071177979,
   3.0520205558,
   3.0920221542,
   3.0352856964,
   3.1053755939,
   3.1351598848,
   -3.0126873474,
   3.0277699629,
   3.0457460059,
   3.06697954,
   3.1392851453,
   3.1250054694,
   -3.1000396995,
   2.9318450898,
   3.0447056317,
   2.9797348194,
   3.110612432,
   3.0391007404,
   3.1282503663,
   3.0768240504,
   2.9925827781,
   3.0639260409,
   3.1024244075,
   3.1174763116,
   3.0607794182,
   3.1249325677,
   -3.1082592309,
   -3.1013367707,
   -2.921487235,
   3.1199211559,
   -3.0180074534,
   -3.1392434625,
   3.1325510159,
   3.0192489458,
   3.1267347698,
   -3.055123301,
   3.1200248246,
   3.0736123265,
   3.1180803273,
   3.0875585888,
   3.0803663764,
   3.0416431915,
   3.0659094924,
   3.0389535781,
   3.0776804994,
   3.0863817451,
   3.0910470369,
   3.0738203417,
   3.0819711506,
   3.0896191619,
   3.0795744319,
   -3.1331732075,
   3.0529513637,
   3.0898094751,
   3.0919643375,
   -3.1288483962,
   -3.0522371133,
   -3.1372524293,
   3.0147639651,
   -3.1406581094,
   3.0031701318,
   -3.0873760609,
   2.9288246766,
   -2.9211195215,
   -3.1318596872,
   -3.0694723628,
   3.0198906609,
   3.1012764324,
   3.1229880108,
   3.1248176009,
   3.1252790037,
   3.1412569981,
   -2.9975873377,
   2.9558805247,
   -3.1308550227,
   3.1224239967,
   -3.1256822403,
   3.0596868233,
   2.9565623813,
   3.1366055364,
   2.9981419267,
   -3.0587998392,
   -3.1197729289,
   3.1299191913,
   -3.0442852368,
   -3.1188337145,
   -3.1298109651,
   3.0853132812,
   -3.1051763537,
   -3.1129343418,
   3.0902067255,
   3.1141412773,
   3.0557272484,
   -3.0951068914,
   -3.043140356,
   -3.1165464067,
   -2.9112476934,
   3.1336014239,
   3.026790801,
   3.0770054872,
   3.0857917623,
   3.0815375178,
   -3.1331853353,
   3.0795217672,
   -3.129296794,
   3.063133503,
   -3.1294575402,
   3.0229624993,
   3.0587373772,
   3.0478157638,
   3.126491207,
   3.0833047069,
   3.1092537226,
   3.1063022883,
   3.0931656987,
   3.0372358154,
   3.1014923124,
   3.0647818285,
   3.0248648745,
   3.1371829506,
   3.1401857789,
   -3.1391267573,
   3.0573050155,
   -3.1393957957,
   -3.0961074766,
   3.1170420834,
   -2.9603209032,
   -3.0371673072,
   -2.9719611877,
   2.9124845175,
   3.1008160732,
   2.90816344,
   3.086394478,
   0.1055390441,
   -3.1094370803,
   -3.1038653935,
   2.9932287435,
   -3.1121790766,
   3.1128007473,
   -3.0772384265,
   3.1071437738,
   3.0945518128,
   -3.0352427198,
   -2.9942672694,
   3.0468860247,
   3.0926882374,
   -3.1300327981,
   -3.1036602982,
   2.9929065918,
   3.1288403249,
   3.005853539,
   -3.022896261,
   3.1310066616,
   -3.1344262193,
   -2.7733453159,
   3.0394777597,
   -2.9980817358,
   -3.044237161,
   0.1492074416,
   3.0493451558,
   -3.1337417604,
   3.1107864713,
   -3.1034142691,
   -3.1280134077,
   -3.128776199,
   -3.1350729942,
   3.086440507,
   3.0931564074,
   -3.028378173,
   -3.0705276276,
   3.0214394737,
   3.120732134,
   3.0825165373,
   3.079661953,
   3.0397056089,
   -3.0996153791,
   -2.9247912988,
   -3.1297296134,
   -3.0153546545,
   -3.0988516582,
   3.1385184656,
   3.0515041735,
   3.1390596663,
   3.1314166799,
   -3.0716482537,
   3.0494369139,
   3.1163167056,
   -3.0641941489,
   -2.9886435993,
   -3.1381573262,
   -3.062164533,
   -3.0836072806,
   -3.1354114777,
   3.0642667418,
   -3.0172983878,
   3.0472874497,
   -3.0677254025,
   -2.9799408954,
   3.0509383452,
   -2.8639180597,
   -3.0991930251,
   3.0660251787,
   3.1261472658,
   3.0196625598,
   3.1153545309,
   -0.0047950265,
   -3.1296246297,
   -2.9303470492,
   3.0222536761,
   3.1261197433,
   3.041206011,
   -3.0871466921,
   -3.1262057531,
   3.1006728442,
   -3.0703955481,
   2.9371739346,
   -2.9747071099,
   3.0427947537,
   3.0065172151,
   -3.1018427672,
   -3.1410714004,
   -3.1026767927,
   -3.1217426094,
   3.0660740443,
   -3.0823706835,
   -3.0756396903,
   -3.0664853347,
   -3.0936330105,
   -2.994800007,
   -3.1014941231,
   -3.0825491454,
   -3.0808826763,
   -3.1042107795,
   2.895899775,
   3.0288217016,
   3.116265924,
   3.0588133271,
   3.1191141138,
   -3.0607186614,
   3.0764604895,
   -3.0993173301,
   3.0495334955,
   -3.0870055652,
   3.1046807434,
   3.0781701132,
   3.0453018858,
   3.0825303448,
   3.0685237643,
   3.0499963614,
   3.0816979483,
   3.0556636112,
   3.0575712461,
   3.0890997736,
   3.054080372,
   3.0694520749,
   3.0345377668,
   3.1126574791,
   3.0890293031,
   3.0295082633,
   3.1139182509,
   3.0327577661,
   3.1079804705,
   3.1007747731,
   3.1201566141,
   3.0730189383,
   3.0667321542,
   3.1102252941,
   3.0165883028,
   -3.1089878488,
   3.0569625281,
   3.09939328,
   -3.1261637418,
   3.0801517184,
   3.0716864561,
   3.1339379507,
   3.1396054798,
   -3.1367848346,
   -2.9952591492,
   -3.1177515746,
   -3.1310191837,
   3.0926524785,
   -3.1018722157,
   3.0328672177,
   -3.1395208716,
   3.0425253628,
   3.0269306332,
   3.0540814108,
   3.090572851,
   3.0918655675,
   3.0678855494,
   3.0153549053,
   3.0007531453,
   3.1014053166,
   3.0045827744,
   3.0647232231,
   -3.0776077171,
   3.0920645477,
   3.1082933056,
   3.0702613009,
   3.0539957464,
   3.0853878391,
   3.0944894177,
   3.0092852016,
   3.0685349046,
   3.0285857611,
   2.988851261,
   3.1095777977,
   3.073424656,
   3.0976230902,
   -3.0540734841,
   3.0594380202,
   -3.0163790764,
   3.1211255786,
   3.0306384002,
   3.1363849267,
   3.076807497,
   3.0925850003,
   3.1032699389,
   -3.1234260086,
   -2.9431206422,
   3.1391712647,
   -3.1228111405,
   3.1197134101,
   3.008268493,
   3.0970329594,
   3.0792781511,
   3.0865248134,
   -3.1397690501,
   3.0130398768,
   3.0713276591,
   3.1240530118,
   -3.053569569,
   -3.1060848757,
   -3.1108760174,
   -3.1011304049,
   -3.0436296148,
   3.1122208536,
   3.1212899844,
   -3.0440062957,
   3.1238450846,
   3.1298450974
  ],
  "phi": [
   2.2349059767,
   2.3300226546,
   2.8077470453,
   -0.9105386161,
   2.7018253832,
   0.9249992386,
   1.0080547262,
   0.8909428123,
   1.5063939772,
   1.7740171968,
   1.0847323815,
   2.6322219948,
   1.4351608563,
   1.337455391,
   1.1862924639,
   1.8703140221,
   1.3892426986,
   1.7897325302,
   2.3249540527,
   0.9085456534,
   1.3184511365,
   1.9266504193,
   -1.3813436196,
   2.5796057581,
   1.1393255872,
   2.6841211293,
   1.2620377735,
   1.7579655231,
   -2.0552628889,
   1.8820709344,
   1.4313018226,
   2.6779968832,
   0.9269228969,
   1.5032808284,
   -2.103651109,
   1.5561966407,
   1.4449017747,
   2.1955386429,
   2.1015006012,
   -1.2743642596,
   -1.1336504707,
   -2.1520733579,
   -1.1469941703,
   -0.9259512424,
   -1.0883813079,
   -1.1755075634,
   -1.0010762665,
   -1.0422517472,
   -1.0815241767,
   -1.063401334,
   -1.1001172534,
   -1.12699246,
   -1.1491783909,
   -1.1426533373,
   -1.0172165654,
   -1.1036827595,
   -1.0260003363,
   -1.0622941474,
   -1.0332411391,
   -1.0978069048,
   -1.1196749,
   -1.1333251564,
   -1.0353603137,
   -1.0808419803,
   -1.3103647231,
   -1.0601311827,
   -1.0683280586,
   -0.9942947162,
   -1.0505179508,
   -1.0382596852,
   -1.0707665528,
   -1.0957855007,
   -1.3956646779,
   -1.6653747663,
   -1.5238149295,
   -0.9874821818,
   -1.1207968631,
   -1.7987014965,
   -1.3218064633,
   -1.1687704155,
   -0.9482320461,
   -1.1283342164,
   -1.249055666,
   -1.0976344504,
   -1.076773719,
   -1.1769287434,
   -1.1182002063,
   -1.1986943241,
   -1.0272835596,
   -1.044008572,
   -1.195865745,
   -1.0634595612,
   -1.0808709091,
   -1.0906807406,
   -1.1670313869,
   -1.0165693711,
   -1.1458635343,
   -1.7262016288,
   -1.9829936539,
   -1.9681459914,
   -0.9507576898,
   -1.0537982398,
   -1.3687696743,
   -1.0264645164,
   -1.0928668653,
   -1.0042816575,
   -1.0616296651,
   -1.2148585207,
   -1.3522104243,
   -1.3961223659,
   1.3583143548,
   -2.4712922446,
   -1.6858075362,
   -1.3803951018,
   -1.4185876936,
   1.3518699452,
   -1.0764428244,
   -1.0408791657,
   -1.2398314424,
   -1.0271904464,
   -1.1059490725,
   -1.0629039936,
   -0.998764133,
   -1.1113180666,
   -1.173635043,
   -1.1273567731,
   -0.9844158423,
   -1.020048159,
   -1.0305104901,
   -1.3262614088,
   -1.1632433072,
   -1.1496488243,
   -0.9797194913,
   -1.056084839,
   -1.1704649058,
   -1.2346130253,
   -1.0882789473,
   -1.1094335349,
   -1.0612968138,
   -1.0789852393,
   -1.0580846445,
   -1.1263688146,
   -1.207034879,
   -0.9533303395,
   -1.0951381761,
   -0.9466093524,
   -1.1550117415,
   -1.1422754588,
   -1.6111528481,
   -1.2729074274,
   -2.0588302042,
   -0.9941019918,
   -1.6295628316,
   -1.0561249357,
   -1.2807073158,
   -1.1032277107,
   -1.1869108509,
   -1.4416930715,
   -1.3710783646,
   -1.7778825375,
   -0.9763793044,
   -1.0889031011,
   -1.1644617734,
   -1.0631904721,
   -1.0497941546,
   -1.098412995,
   -1.1037451251,
   -0.9652519315,
   -1.0046163383,
   -1.0660787295,
   -1.0639750109,
   -1.0912107789,
   -1.1157865693,
   -1.0051965223,
   -1.158214348,
   -1.0696414369,
   -1.0691567861,
   -1.1891500658,
   -1.4268144941,
   -1.3710485507,
   -0.9785524211,
   -1.1454334981,
   -1.6635107507,
   -1.0677417403,
   -2.6013847205,
   -1.6180760507,
   -1.6771329859,
   -1.0650681968,
   -1.4365270513,
   1.5982850995,
   1.2924233016,
   1.3475186399,
   -1.2528306069,
   1.3471999676,
   -0.9821253561,
   -1.1711236328,
   0.4365249105,
   -1.067125432,
   -2.1418390164,
   -1.1586078001,
   -2.0600994353,
   -1.8086750612,
   -1.8332523315,
   -1.0328970573,
   -1.1195355657,
   -1.6695101116,
   -1.1309196326,
   -0.8395503732,
   -1.0759326928,
   -1.2382959008,
   -0.9726260274,
   -1.1174010842,
   -1.1199883774,
   -1.1231131685,
   -1.0474924517,
   -1.1265592505,
   -1.2281933163,
   -1.6233769874,
   -2.4642144833,
   -1.1488063937,
   -1.2018730758,
   -1.0436332961,
   -1.0269985652,
   -1.0642541644,
   -0.9912429631,
   -1.0537198896,
   -1.0707816378,
   -1.0743429104,
   -1.0286351924,
   -1.1906005037,
   -1.0046144019,
   -1.1097715209,
   -1.0043382554,
   -1.0556014851,
   -1.02267305,
   -1.1444086348,
   -1.0692518212,
   -1.1404772216,
   -1.1373086096,
   -1.2291799312,
   -1.5075790194,
   -1.1291685945,
   -1.4615237567,
   -0.9241070055,
   -1.1308222882,
   -2.4896368738,
   -0.936452408,
   -1.5942037762,
   1.588573614,
   -1.1797883977,
   -1.4570848337,
   -0.963705961,
   -1.9352334599,
   -0.9313951299,
   -0.9486971424,
   -1.0578331443,
   -1.3297747177,
   -2.8562552653,
   1.4666304472,
   -1.4411818666,
   -2.4983683971,
   -2.3723468063,
   -2.2071018603,
   -1.0625495849,
   -1.9399947795,
   -1.4045837481,
   -1.1300889327,
   -1.0023927921,
   -0.9362918493,
   -1.2063705614,
   -1.3152383188,
   -1.3985308175,
   -1.2912183358,
   -1.2036855131,
   -1.1607844542,
   -1.0938279245,
   -1.3154109379,
   -0.2380578558,
   2.715616635,
   1.7200804307,
   1.2126211287,
   1.2057838399,
   1.3985285964,
   1.2269852164,
   2.6162878104,
   2.3598118353,
   1.6574706193,
   2.774118225,
   -1.1487205935,
   2.6454504185,
   1.2962859565,
   -1.4486756467,
   2.0049022591,
   1.2414223508,
   1.4641477652,
   1.3129378978,
   1.0781690153,
   1.486124596,
   1.3266839085,
   1.8714416732,
   1.1792806669,
   0.9136579722,
   2.3166308753,
   1.006978695,
   2.0019702172,
   -0.972716619,
   1.2164318038,
   2.6501892548,
   1.6305216101,
   1.097211776,
   2.5749318476,
   1.1716342199,
   1.5899304257,
   2.5849450661,
   2.680153434,
   2.5008033787,
   1.6409915015,
   2.3496330785,
   1.0708899329,
   1.1513384108,
   -1.4420827738,
   1.1796449052,
   1.0326045921,
   1.5836390009,
   1.1772279703,
   1.2825805841,
   1.7701281837,
   -1.5758875706,
   1.1577430628,
   1.9795625849,
   -1.601363712,
   1.1538411575,
   1.1724021198,
   1.2554176845,
   2.7140808898,
   1.3234291596,
   2.2627303773,
   2.7679190424,
   1.1774278302,
   2.1305381779,
   2.1575276219,
   1.3955181504,
   -1.5038954897,
   1.2173026074,
   1.6260479004,
   1.2123401802,
   1.0118619331,
   -1.27532558,
   1.47842247,
   2.2363211371,
   0.9433984638,
   2.2170176164,
   2.6389789197,
   1.1196877897,
   1.0143106294,
   1.132642205,
   1.3166120176,
   2.2350619494,
   1.3261034978,
   1.46333757,
   2.7241061902,
   3.0366392419,
   1.0352543332,
   1.4235459929,
   1.79762758,
   1.1030331528,
   -1.0727830182,
   -1.1339732641,
   -1.0763806401,
   -1.0928781814,
   -1.1064918665,
   -1.0858860461,
   -1.1100914874,
   -1.0713924804,
   -1.0179926977,
   -1.1319117386,
   -1.0535125567,
   -1.0494714402,
   -1.0554758226,
   -1.0807385867,
   -1.1530680906,
   -1.1271666624,
   -1.092840575,
   -1.0734650004,
   -1.0425488024,
   -1.0692335088,
   -1.0922062899,
   -1.1250645262,
   -0.9429088277,
   -1.1010797265,
   -0.9757380177,
   -1.1483891329,
   -1.0004406284,
   -1.0540086405,
   -1.066991086,
   -1.0968756343,
   -0.9832890145,
   -1.1003088594,
   -1.0868741128,
   -1.2116022315,
   -1.6525302893,
   -0.9490939117,
   -1.0220514777,
   -1.1747466119,
   -1.090905638,
   -1.1158898922,
   -1.163791818,
   -1.178266493,
   -1.11617525,
   -0.9955512097,
   -1.0760071822,
   -1.137499049,
   -1.4421805331,
   1.7448199584,
   -1.405018966,
   -1.3769299937,
   -1.8017509081,
   -0.9818015882,
   -0.9883334174,
   -1.0886077569,
   -1.1859912001,
   -1.0381357729,
   -1.0719828071,
   -0.9761582907,
   -1.1778375894,
   -1.0480521193,
   -1.1408037277,
   -1.1062142039,
   -0.99632909,
   -1.0748765636,
   -1.0520914448,
   -0.8884559605,
   -1.1100023238,
   -1.4743583526,
   -1.417886478,
   -0.9077197599,
   -0.9643157752,
   -1.1082591461,
   -1.1262336776,
   -1.1353134452,
   -1.1855489536,
   -1.2616591802,
   -1.8743225819,
   -2.0311548246,
   -1.0791027064,
   -1.191930368,
   -1.1400268755,
   -1.00725766,
   -1.1067154765,
   -1.097503024,
   -1.1688040019,
   -0.993037506,
   -1.1509319902,
   -1.2544596751,
   -1.3105493161,
   1.0733137572,
   1.1147466871,
   1.2640729594,
   1.4683194831,
   1.0453674822,
   1.285594009,
   1.7292779352,
   1.2457407163,
   2.1045248453
  ],
  "psi": [
   -2.177771489,
   -2.5124720328,
   -2.1535442155,
   -2.2037082794,
   -0.7494595853,
   -1.2319565613,
   -2.5562826638,
   0.7187873592,
   0.5844103498,
   -0.0416196256,
   -0.3219361527,
   -2.6748403445,
   -2.7440817516,
   -2.6354113861,
   -2.7733517936,
   -2.3555436988,
   -2.3928601787,
   -2.3003087081,
   -0.1490050283,
   -1.2951084714,
   0.5753809836,
   0.6667488498,
   0.2508447292,
   -2.6823814687,
   -1.7845462344,
   0.7280686954,
   3.1240837092,
   0.068412822,
   -0.0300573777,
   2.679804071,
   -2.4235973484,
   -2.4572513971,
   -2.7391460275,
   0.6933103101,
   -0.122486245,
   -2.9702325439,
   2.6582920176,
   -2.5943710636,
   -2.0344491343,
   -1.8801127399,
   2.61545569,
   -0.3604099565,
   2.6639807834,
   2.7496098245,
   -0.7554656979,
   -0.7614079369,
   -0.7676655975,
   -0.8685894407,
   -0.7240918521,
   -0.8397260269,
   -0.7743664694,
   -0.7822819713,
   -0.7738306827,
   -0.8278229639,
   -0.6974355715,
   -0.8136440794,
   -0.7665675412,
   -0.8171009232,
   -0.8370088422,
   -0.8661025063,
   -0.717995712,
   -0.8935027476,
   -0.9008435585,
   -0.8891211569,
   -0.7824508119,
   -0.559132467,
   -0.7445158702,
   -0.714724973,
   -0.8547528103,
   -0.9062165082,
   -0.7657759933,
   -0.7567769465,
   -0.7296957625,
   -0.4713585402,
   -0.5630619344,
   2.1521868523,
   -0.692493137,
   -0.4236028104,
   0.0277420219,
   0.1900110365,
   2.4815498358,
   -0.6523417815,
   -0.4290665555,
   -0.1780619108,
   -0.4570003792,
   -0.6702095072,
   -0.6181306929,
   -0.7938186864,
   -0.709929905,
   -0.8561363249,
   -0.5873597912,
   -0.7239394265,
   -0.8003580509,
   -0.7073429172,
   -0.7511465858,
   -0.6078892024,
   -0.8895780433,
   -0.5424437203,
   -0.4988590191,
   -0.253608006,
   -1.0607867537,
   -0.758295478,
   -0.6706629997,
   -0.6250455885,
   -0.7874938481,
   -0.8665273642,
   -0.8196885246,
   -0.665723127,
   -0.8136516161,
   -0.5524151148,
   -0.5115931585,
   -0.0909198436,
   2.8742444199,
   1.8895829668,
   -0.5607206735,
   0.1547465771,
   2.8771726197,
   -0.8146432386,
   -0.7151915581,
   -0.5744574471,
   -0.8132172862,
   -0.7989877217,
   -0.8386512448,
   -0.8392134998,
   -0.6681649162,
   -0.7032596902,
   -0.7233653664,
   -0.9761970804,
   -0.7432490382,
   -0.9503450336,
   -0.6140003623,
   -0.7461030791,
   -0.746470048,
   -0.7550089844,
   -0.8698299548,
   -0.6860590734,
   -0.5663307965,
   -0.7237719754,
   -0.664294622,
   -0.8096529055,
   -0.7448593995,
   -0.755043805,
   -0.721478994,
   -0.7910278413,
   -0.7434813469,
   -0.8416623562,
   -0.9116157194,
   -0.6111854366,
   -0.4292627997,
   -0.7613805203,
   -0.7280721091,
   1.0273822191,
   -0.5448455342,
   -1.0099681256,
   -0.7596145895,
   -0.7461737826,
   -0.6099500257,
   -0.5867588534,
   -0.2059240389,
   1.5777432551,
   2.6491566612,
   -0.6071743495,
   -0.7511002072,
   -0.7543832546,
   -0.7706334263,
   -0.7232498288,
   -0.7111579509,
   -0.79674164,
   -0.8740977935,
   -0.7434866048,
   -0.7275547152,
   -0.7998876573,
   -0.7348634242,
   -0.8096107711,
   -0.7835294036,
   -0.7150366797,
   -0.7742055763,
   -0.7434951473,
   -0.5270166977,
   -0.2025993414,
   -0.6578351657,
   -0.5330912882,
   -0.2148274187,
   -0.048799041,
   2.3684503862,
   2.3614966464,
   2.0803659735,
   -0.6367986312,
   -0.768815014,
   -0.2400194066,
   0.2160176302,
   -0.04493622,
   0.5038184722,
   -0.7161603985,
   -2.3547438712,
   2.4446226907,
   0.7452663978,
   2.2369472105,
   -0.7879953589,
   1.9924626305,
   2.3395883228,
   2.4632431897,
   1.6328717658,
   2.5284558085,
   2.6869038146,
   2.2196408265,
   -0.0551355284,
   1.9909963636,
   -0.8439223854,
   -0.7241673168,
   -0.8005898715,
   -0.8737636306,
   -0.8910630627,
   -0.7477146652,
   -0.8638162473,
   -0.6492397123,
   -0.8864289601,
   -0.6352663514,
   -0.2766689174,
   -1.1010818251,
   -0.7961700634,
   -0.8407031838,
   -0.7334053759,
   -0.8154789756,
   -0.8213284302,
   -0.8451028544,
   -0.8167572719,
   -0.8490665323,
   -0.789080728,
   -0.7708460206,
   -0.7378107271,
   -0.7423262221,
   -0.757173253,
   -0.845600439,
   -0.7939372135,
   -0.7717990333,
   -0.773550174,
   -0.7559117095,
   -0.6276512984,
   -0.6959164608,
   -0.3156364884,
   -0.233270241,
   2.3529616006,
   2.2463497246,
   2.6401457101,
   2.7672485782,
   2.9322187267,
   -0.6061191158,
   -0.2284372303,
   2.9307846346,
   -0.4230302353,
   -0.5022582377,
   2.432516217,
   2.9374458504,
   2.5739765361,
   2.4478914685,
   2.6526228141,
   2.7838259953,
   2.7036272502,
   -0.0105617643,
   3.0370794604,
   2.7998076247,
   2.829221112,
   2.4721946679,
   -0.3399990683,
   0.5273999015,
   -0.3241122951,
   -0.8290445326,
   -1.0311896194,
   -0.6738002909,
   -0.7178102885,
   -0.3807021377,
   -0.3124134531,
   2.8886316194,
   3.0827691633,
   -0.6870232596,
   -0.1006672577,
   1.1731744097,
   -2.6143779811,
   -2.5430685904,
   -0.4167243453,
   -2.6163015695,
   -2.3006137895,
   -2.7000104601,
   -2.650961797,
   -2.479047229,
   -2.1219845424,
   0.4112925495,
   -2.6771035921,
   2.7375876094,
   -2.0316953323,
   -2.7218992627,
   0.0017608967,
   -2.540345051,
   -2.5018942414,
   -2.6926751308,
   -2.5990070007,
   0.6329089386,
   3.088480176,
   -2.9745379291,
   1.0620267553,
   -2.2049977103,
   0.6347017543,
   2.8764844475,
   0.6189871652,
   -0.0985881289,
   -0.697534681,
   -2.5668126073,
   -2.2528130811,
   -2.1807185596,
   -2.7032404994,
   -2.6211434597,
   0.3449039162,
   -2.1661730816,
   -0.4026187325,
   -2.9078323981,
   -2.6189839469,
   0.1426638961,
   -2.7035051099,
   -2.3416430542,
   -2.367798544,
   2.8937457012,
   -2.7517077027,
   -2.2141557024,
   -2.5325141767,
   -2.5468625868,
   0.7710891176,
   0.1682672142,
   -3.0514800485,
   -2.5419355998,
   -2.3577676837,
   -0.1887321185,
   0.6568847123,
   0.7816141909,
   0.6046505696,
   -2.5221595466,
   -2.4471558292,
   -2.4476212733,
   -2.8974598795,
   0.7563183708,
   -1.8553618489,
   -2.2927650591,
   -2.4636028756,
   0.1957281966,
   -2.6034712075,
   -2.1272070581,
   -2.718874332,
   -2.3159385841,
   -0.0815114688,
   -2.526011097,
   -2.9950693166,
   -2.3402753029,
   -2.4347089198,
   -2.5535663565,
   0.8272083473,
   0.7294916616,
   0.6988420753,
   0.6810896764,
   -1.1602066184,
   -2.413599299,
   -2.0621447235,
   -2.9841175354,
   2.9174039214,
   0.4476006905,
   0.1053699802,
   0.7276213505,
   -2.5068455702,
   -0.7616011002,
   -0.7076689595,
   -0.8065737926,
   -0.738481632,
   -0.7811905302,
   -0.7561806931,
   -0.7409968565,
   -0.8379477627,
   -0.7426733267,
   -0.7936127091,
   -0.752280963,
   -0.7882892716,
   -0.8018752399,
   -0.6727991208,
   -0.682642843,
   -0.7802505665,
   -0.7096960204,
   -0.8037170675,
   -0.8152781437,
   -0.7947109401,
   -0.650853439,
   -0.8075927152,
   -0.7956085202,
   -0.6819129475,
   -0.7833757958,
   -0.8050632258,
   -0.8260311743,
   -0.8513922297,
   -0.7709537241,
   -0.7773694294,
   -0.8594400685,
   -0.7924553492,
   -0.7369396549,
   -0.7399145262,
   -0.4967961331,
   -0.8109836097,
   -0.6942704705,
   -0.97337331,
   -0.6113869879,
   -0.9266762713,
   -0.5493200909,
   -0.7577592343,
   -0.7528170822,
   -0.7864264507,
   -0.7244577057,
   -0.589087816,
   0.0098622894,
   0.1879064138,
   2.3135006718,
   1.9315374309,
   2.2746381513,
   2.3162825304,
   -0.6946819957,
   -0.7364430465,
   -0.7096291811,
   -0.856533685,
   -0.7559402176,
   -0.8286125657,
   -0.5745070272,
   -0.8752210669,
   -0.5926533846,
   -0.5999144717,
   -0.8303758263,
   -0.4150108572,
   -0.5013859429,
   -0.7844668829,
   -0.4372143355,
   -0.4365638712,
   -0.4583011898,
   -0.9930055145,
   -0.702872133,
   -0.7214529643,
   -0.711652543,
   -0.6952197905,
   -0.697158916,
   -0.7989447212,
   -0.2074493737,
   1.8799327244,
   -0.5818216002,
   -0.721089228,
   -0.7918832076,
   -0.8002586928,
   -0.7431206191,
   -0.7912284046,
   -0.7678935116,
   -0.7380172446,
   -0.6286430326,
   -0.8469934273,
   -0.7503267028,
   0.7254113846,
   0.7013403644,
   -2.8443606732,
   -1.8945239729,
   0.4621573753,
   0.1385869389,
   -2.4544181528,
   -2.209724796
  ]
 },
 "A2ADR_conformer_1312": {
  "omega": [
   3.1195260168,
   2.9955930804,
   -3.029058423,
   3.0505905314,
   3.137373634,
   2.9289516273,
   2.9800426845,
   3.141503266,
   3.1018548149,
   -3.0307943566,
   -3.0410447183,
   -2.9573146339,
   -3.0255087998,
   -3.0779108863,
   -3.1044631698,
   -2.9923656278,
   -3.0822230824,
   -3.1104789413,
   3.0875824856,
   -2.8307481861,
   -3.0176081171,
   -3.0066092341,
   3.0495983756,
   3.0936425325,
   -3.1259986926,
   3.0291670456,
   3.0940185215,
   -3.1300695435,
   -3.1194811811,
   3.1396654213,
   3.1203513471,
   3.1164659223,
   0.0008283889,
   3.1199460595,
   -3.1049163197,
   3.1032864759,
   3.0087262189,
   3.1340553853,
   -3.1377353985,
   3.118216445,
   -3.1321023894,
   -3.0540434646,
   2.9365109761,
   3.1353615059,
   3.1374453411,
   3.1072431574,
   3.0681150061,
   3.0837307763,
   3.094208676,
   3.1015695925,
   3.1036104553,
   3.0959800151,
   3.1329792507,
   3.0734447701,
   3.0390347089,
   3.0492240661,
   3.0884463067,
   3.0797993337,
   3.130515515,
   3.1237688599,
   3.1175456675,
   -3.1309679326,
   -3.1240759536,
   -3.1075548802,
   -3.1145086627,
   2.947466778,
   3.0373559405,
   3.0406556423,
   3.1358903823,
   3.1225697567,
   -3.1239547773,
   3.1087704258,
   -3.1134245834,
   -3.0665725217,
   -3.0704670792,
   3.0886079388,
   3.11716731,
   -3.0800846274,
   -3.127769391,
   3.1299495495,
   -3.0180193123,
   3.1294552596,
   -3.1362307793,
   2.9185045187,
   2.9787991958,
   3.1047768215,
   3.0482283053,
   3.1343595548,
   2.9925843932,
   3.0761844897,
   3.0458196984,
   3.0286588221,
   3.0958714064,
   3.0277213241,
   -3.1300181308,
   2.9330254995,
   -3.0874918579,
   -3.0625084247,
   -3.0495267541,
   -3.0905811779,
   -3.0385434714,
   3.1390692836,
   3.1383253093,
   2.9475942845,
   3.1014216382,
   3.1132002561,
   3.0749157829,
   -3.1391002698,
   -3.0836304069,
   3.1159030678,
   -3.0668577371,
   3.0666298018,
   -3.1199721019,
   -3.0948159727,
   -2.8465481617,
   -3.1371195339,
   -2.9941741146,
   -3.1113203368,
   3.0978581897,
   3.0279284986,
   3.1358549405,
   3.0596788747,
   3.1327639622,
   3.1071177979,
   3.0520205558,
   3.0920221542,
   3.0352856964,
   3.1053755939,
   3.1351598848,
   -3.0126873474,
   3.0277699629,
   3.0457460059,
   3.06697954,
   3.1392851453,
   3.1250054694,
   -3.1000396995,
   2.9318450898,
   3.0447056317,
   2.9797348194,
   3.110612432,
   3.0391007404,
   3.1282503663,
   3.0768240504,
   2.9925827781,
   3.0639260409,
   3.1024244075,
   3.1174763116,
   3.0607794182,
   3.1249325677,
   -3.1082592309,
   -3.1013367707,
   -2.921487235,
   3.1199211559,
   -3.0180074534,
   -3.1392434625,
   3.1325510159,
   3.0192489458,
   3.1267347698,
   -3.055123301,
   3.1200248246,
   3.0736123265,
   3.1180803273,
   3.0875585888,
   3.0803663764,
   3.0416431915,
   3.0659094924,
   3.0389535781,
   3.0776804994,
   3.0863817451,
   3.0910470369,
   3.0738203417,
   3.0819711506,
   3.0896191619,
   3.0795744319,
   -3.1331732075,
   3.0529513637,
   3.0898094751,
   3.0919643375,
   -3.1288483962,
   -3.0522371133,
   -3.1372524293,
   3.0144605391,
   -3.07919555,
   -2.9268593143,
   3.0890985773,
   -2.9300716844,
   2.9217044807,
   2.9350719626,
   -2.6568964858,
   -3.1273645351,
   -3.1182161793,
   -3.0899007807,
   -3.0649707108,
   3.0929335977,
   -3.0647942164,
   3.0985800723,
   -3.092136032,
   3.0936442274,
   3.0787550354,
   3.0060296766,
   3.0596868233,
   2.9565623813,
   3.1366055364,
   2.9981419267,
   -3.0587998392,
   -3.1197729289,
   3.1299191913,
   -3.0442852368,
   -3.1188337145,
   -3.1298109651,
   3.0853132812,
   -3.1051763537,
   -3.1129343418,
   3.0902067255,
   3.1141412773,
   3.0557272484,
   -3.0951068914,
   -3.043140356,
   -3.1165464067,
   -2.9112476934,
   3.1336014239,
   3.026790801,
   3.0770054872,
   3.0857917623,
   3.0815375178,
   -3.1331853353,
   3.0795217672,
   -3.129296794,
   3.063133503,
   -3.1294575402,
   3.0229624993,
   3.0587373772,
   3.0478157638,
   3.126491207,
   3.0833047069,
   3.1092537226,
   3.1063022883,
   3.0931656987,
   3.0372358154,
   3.1014923124,
   3.0647818285,
   3.0263351873,
   3.0459337681,
   -3.1239079919,
   -3.0621915481,
   -3.0655000304,
   3.1283025942,
   3.0606504178,
   3.0450676611,
   3.050591687,
   3.0923254101,
   3.0814935178,
   3.108729584,
   -3.1177613063,
   -3.1169348203,
   3.0426499886,
   3.0919631522,
   3.1289881449,
   -2.8642284787,
   2.956129248,
   3.0873357378,
   2.9949179498,
   -3.0608882775,
   3.0977228339,
   3.1238032622,
   -3.0291357343,
   3.1227481261,
   3.1229984986,
   3.0960592864,
   3.0717265614,
   -3.1119105964,
   3.1016268334,
   3.0847931433,
   3.1330607821,
   -3.0863342164,
   3.0589611734,
   3.0122022473,
   -3.0236000479,
   3.1377217208,
   -3.1086517789,
   3.099038942,
   3.1310297331,
   3.1056316886,
   -3.0592966258,
   -3.1154381377,
   3.0371282904,
   3.0459970964,
   3.1274804185,
   3.1098445661,
   3.04954406,
   3.1415170445,
   -3.1328515374,
   -3.067508713,
   3.1271865867,
   3.0129015182,
   3.0686656216,
   3.0972027398,
   -3.0458219616,
   3.1275772395,
   -2.8043901571,
   3.0677920767,
   -3.128460151,
   3.0996261195,
   -3.0576918703,
   2.8471927323,
   3.115357055,
   -3.06997516,
   3.0001583262,
   3.0399641292,
   3.0668960566,
   3.1126750369,
   2.9747773912,
   -2.9443454313,
   -3.022421861,
   3.140323042,
   3.0032117049,
   3.1249256688,
   3.0295362193,
   3.110114286,
   -3.0945870616,
   -2.9623087607,
   3.078811251,
   2.9761038368,
   -3.0974656574,
   -3.0857935267,
   -3.0667476597,
   -3.0741748825,
   -3.11682266,
   -3.1298146008,
   -3.076111976,
   3.0769430554,
   -3.1345031961,
   3.0325397612,
   3.1309234207,
   3.1161132518,
   3.0582154098,
   2.9887460698,
   3.1412524292,
   3.1229765456,
   -3.0680159215,
   3.1390701179,
   -3.1386986297,
   3.0837742308,
   2.9043001808,
   -2.8503516651,
   -3.0635636453,
   -3.0050030243,
   3.0184352941,
   3.1001474837,
   -3.0856059923,
   3.0986322053,
   3.1386025196,
   3.054161918,
   -3.1298477404,
   -3.1298416971,
   -3.1045504531,
   3.1172132682,
   3.1110034527,
   -3.0869254838,
   3.1272400055,
   -3.1390649399,
   -3.0829601067,
   -3.0648354933,
   -3.0675512319,
   3.1184990942,
   -3.0781154014,
   -3.1175545184,
   3.0781701132,
   3.0453018858,
   3.0825303448,
   3.0685237643,
   3.0499963614,
   3.0816979483,
   3.0556636112,
   3.0575712461,
   3.0890997736,
   3.054080372,
   3.0694520749,
   3.0345377668,
   3.1126574791,
   3.0890293031,
   3.0295082633,
   3.1139182509,
   3.0327577661,
   3.1079804705,
   3.1007747731,
   3.1201566141,
   3.0730189383,
   3.0667321542,
   3.1102252941,
   3.0165883028,
   -3.1089878488,
   3.0569625281,
   3.09939328,
   -3.1261637418,
   3.0801517184,
   3.0716864561,
   3.1339379507,
   3.1396054798,
   -3.1367848346,
   -2.9952591492,
   -3.1177515746,
   -3.1310191837,
   3.0926524785,
   -3.1018722157,
   3.0328672177,
   -3.1395208716,
   3.0425253628,
   3.0269306332,
   3.0540814108,
   3.090572851,
   3.0918655675,
   3.0678855494,
   3.0153549053,
   3.0007531453,
   3.1014053166,
   3.0045827744,
   3.0647232231,
   -3.0776077171,
   3.0920645477,
   3.1082933056,
   3.0702613009,
   3.0539957464,
   3.0853878391,
   3.0944894177,
   3.0092852016,
   3.0685349046,
   3.0285857611,
   2.988851261,
   3.1095777977,
   3.073424656,
   3.0976230902,
   -3.0540734841,
   3.0594380202,
   -3.0163790764,
   3.1211255786,
   3.0306384002,
   3.1363849267,
   3.076807497,
   3.0925850003,
   3.1032699389,
   -3.1234260086,
   -2.9431206422,
   3.1391712647,
   -3.1228111405,
   3.1197134101,
   3.008268493,
   3.0970329594,
   3.0792781511,
   3.0865248134,
   -3.1397690501,
   3.0130398768,
   3.0713276591,
   3.1240530118,
   -3.053569569,
   -3.105966699,
   3.10927349,
   -3.1304739157,
   -3.0068189323,
   -3.1070606528,
   -2.9397969419,
   3.1073436656,
   -2.9961077685,
   -3.0446295671
  ],
  "phi": [
   -2.233998102,
   -2.3326419323,
   -2.8067714471,
   0.9100159786,
   -1.7216830661,
   -0.8181652486,
   -0.9472690251,
   -1.1606271327,
   -1.4872352385,
   -1.3993403265,
   -2.0226831564,
   -1.4794010641,
   -1.0255692282,
   -1.1657918669,
   -1.8756957851,
   1.0307611063,
   -1.389518082,
   -1.8938608632,
   -2.315950708,
   -1.4665115363,
   -1.171343574,
   -3.0202398823,
   2.7424378346,
   -2.1699937653,
   -2.1786500099,
   1.0890955713,
   -1.0264820677,
   -1.4687128738,
   -1.2890270821,
   -1.428450902,
   -1.4226594282,
   -2.1791675128,
   -1.3484321331,
   -1.0826598506,
   1.3136165113,
   1.7030160942,
   -2.661762459,
   -1.7699649751,
   -2.0908562891,
   -1.2743642596,
   -1.1336504707,
   -2.1520733579,
   -1.1469941703,
   -0.9259512424,
   -1.0883813079,
   -1.1755075634,
   -1.0010762665,
   -1.0422517472,
   -1.0815241767,
   -1.063401334,
   -1.1001172534,
   -1.12699246,
   -1.1491783909,
   -1.1426533373,
   -1.0172165654,
   -1.1036827595,
   -1.0260003363,
   -1.0622941474,
   -1.0332411391,
   -1.0978069048,
   -1.1196749,
   -1.1333251564,
   -1.0353603137,
   -1.0808419803,
   -1.3103647231,
   -1.0601311827,
   -1.0683280586,
   -0.9942947162,
   -1.0505179508,
   -1.0382596852,
   -1.0707665528,
   -1.0957855007,
   -1.3956646779,
   -1.6653747663,
   -1.5238149295,
   -0.9874821818,
   -1.1207968631,
   -1.7987014965,
   -1.3218064633,
   -1.1687704155,
   -0.9482320461,
   -1.1283342164,
   -1.249055666,
   -1.0976344504,
   -1.076773719,
   -1.1769287434,
   -1.1182002063,
   -1.1986943241,
   -1.0272835596,
   -1.044008572,
   -1.195865745,
   -1.0634595612,
   -1.0808709091,
   -1.0906807406,
   -1.1670313869,
   -1.0165693711,
   -1.1458635343,
   -1.7262016288,
   -1.9829936539,
   -1.9681459914,
   -0.9507576898,
   -1.0537982398,
   -1.3687696743,
   -1.0264645164,
   -1.0928668653,
   -1.0042816575,
   -1.0616296651,
   -1.2148585207,
   -1.3522104243,
   -1.3961223659,
   1.3583143548,
   -2.4712922446,
   -1.6858075362,
   -1.3803951018,
   -1.4185876936,
   1.3518699452,
   -1.0764428244,
   -1.0408791657,
   -1.2398314424,
   -1.0271904464,
   -1.1059490725,
   -1.0629039936,
   -0.998764133,
   -1.1113180666,
   -1.173635043,
   -1.1273567731,
   -0.9844158423,
   -1.020048159,
   -1.0305104901,
   -1.3262614088,
   -1.1632433072,
   -1.1496488243,
   -0.9797194913,
   -1.056084839,
   -1.1704649058,
   -1.2346130253,
   -1.0882789473,
   -1.1094335349,
   -1.0612968138,
   -1.0789852393,
   -1.0580846445,
   -1.1263688146,
   -1.207034879,
   -0.9533303395,
   -1.0951381761,
   -0.9466093524,
   -1.1550117415,
   -1.1422754588,
   -1.6111528481,
   -1.2729074274,
   -2.0588302042,
   -0.9941019918,
   -1.6295628316,
   -1.0561249357,
   -1.2807073158,
   -1.1032277107,
   -1.1869108509,
   -1.4416930715,
   -1.3710783646,
   -1.7778825375,
   -0.9763793044,
   -1.0889031011,
   -1.1644617734,
   -1.0631904721,
   -1.0497941546,
   -1.098412995,
   -1.1037451251,
   -0.9652519315,
   -1.0046163383,
   -1.0660787295,
   -1.0639750109,
   -1.0912107789,
   -1.1157865693,
   -1.0051965223,
   -1.158214348,
   -1.0696414369,
   -1.0691567861,
   -1.1891500658,
   -1.4268144941,
   -1.3710485507,
   -0.9785524211,
   1.0297678659,
   2.2234616319,
   2.3012588855,
   2.6012659398,
   1.6183382683,
   1.6781816281,
   2.7709409178,
   -1.8613360978,
   1.9301956625,
   1.255198242,
   1.4197984129,
   -3.1017170935,
   1.1486666657,
   -1.298063538,
   -2.8215145,
   -1.2021202221,
   -0.9395113703,
   -1.2672821604,
   -1.1586078001,
   -2.0600994353,
   -1.8086750612,
   -1.8332523315,
   -1.0328970573,
   -1.1195355657,
   -1.6695101116,
   -1.1309196326,
   -0.8395503732,
   -1.0759326928,
   -1.2382959008,
   -0.9726260274,
   -1.1174010842,
   -1.1199883774,
   -1.1231131685,
   -1.0474924517,
   -1.1265592505,
   -1.2281933163,
   -1.6233769874,
   -2.4642144833,
   -1.1488063937,
   -1.2018730758,
   -1.0436332961,
   -1.0269985652,
   -1.0642541644,
   -0.9912429631,
   -1.0537198896,
   -1.0707816378,
   -1.0743429104,
   -1.0286351924,
   -1.1906005037,
   -1.0046144019,
   -1.1097715209,
   -1.0043382554,
   -1.0556014851,
   -1.02267305,
   -1.1444086348,
   -1.0692518212,
   -1.1404772216,
   -1.1373086096,
   -1.2291799312,
   -1.5075790194,
   -1.6338796914,
   -1.1297721327,
   -1.0246369663,
   -1.0765785394,
   -2.0370193537,
   -2.5484950171,
   -1.4931845406,
   -1.5479598372,
   -0.9432541557,
   -1.5132574129,
   -2.7227123935,
   -2.2428798934,
   -1.6312894594,
   -1.0336618004,
   -1.0556235462,
   -0.8793496649,
   1.4230579677,
   1.4437128112,
   -2.3635891483,
   -1.9023564601,
   -1.0290258978,
   -2.2441772984,
   -1.3440652427,
   -1.072981947,
   -1.2812849099,
   -1.4948353897,
   -1.0827945298,
   -1.0657688014,
   -2.1349043278,
   -1.1692660292,
   -1.6296557528,
   -1.72887589,
   -1.377785259,
   -1.0632652208,
   1.9945386878,
   1.3304210206,
   -1.1210230117,
   -1.1321165702,
   -1.2041051342,
   -1.1764911317,
   -1.2885183725,
   -1.1262320179,
   -1.1662261666,
   -2.386735853,
   -2.0060161734,
   -1.796358177,
   0.9009411021,
   1.4327069991,
   -2.4152215028,
   -1.1074944848,
   -2.5979514519,
   -1.3069176953,
   -1.23289369,
   -2.8361581316,
   -0.9996674511,
   -1.4241352305,
   -1.3017921531,
   -1.0574821411,
   -3.140022155,
   1.6903570111,
   1.0040643804,
   1.559531851,
   1.1248605741,
   1.1267262612,
   1.1860811437,
   1.4427366988,
   1.1130797772,
   1.0174915533,
   1.5678230359,
   1.1365699147,
   1.2064719682,
   1.3246823587,
   1.2468664131,
   1.7581666624,
   0.9574829371,
   1.6004075658,
   1.3291754195,
   1.1564692991,
   1.3990803536,
   1.2894319584,
   1.0526076623,
   1.5608096068,
   0.9998711535,
   0.9674661824,
   1.0628420575,
   -1.0763221151,
   1.8369658189,
   1.2786941828,
   1.365469843,
   -1.3461861609,
   1.7036196522,
   2.1030008202,
   2.0610351934,
   1.2765737611,
   2.1573126841,
   2.2811461147,
   2.4702235482,
   1.2025136433,
   2.1082153803,
   1.9913679421,
   1.1280753495,
   1.1555981833,
   1.3698413539,
   1.157938528,
   1.4852806105,
   0.933530826,
   1.8929471192,
   1.5672851178,
   -2.0774165115,
   1.0132049224,
   -1.2602281643,
   1.0312530806,
   2.5834853976,
   3.1103529328,
   2.2438118729,
   -1.0906222127,
   2.1333684372,
   1.0625864085,
   0.9849020667,
   1.0136937037,
   -1.0232804577,
   1.1892304391,
   1.4395338261,
   1.1953201405,
   1.0516816722,
   -1.0727830182,
   -1.1339732641,
   -1.0763806401,
   -1.0928781814,
   -1.1064918665,
   -1.0858860461,
   -1.1100914874,
   -1.0713924804,
   -1.0179926977,
   -1.1319117386,
   -1.0535125567,
   -1.0494714402,
   -1.0554758226,
   -1.0807385867,
   -1.1530680906,
   -1.1271666624,
   -1.092840575,
   -1.0734650004,
   -1.0425488024,
   -1.0692335088,
   -1.0922062899,
   -1.1250645262,
   -0.9429088277,
   -1.1010797265,
   -0.9757380177,
   -1.1483891329,
   -1.0004406284,
   -1.0540086405,
   -1.066991086,
   -1.0968756343,
   -0.9832890145,
   -1.1003088594,
   -1.0868741128,
   -1.2116022315,
   -1.6525302893,
   -0.9490939117,
   -1.0220514777,
   -1.1747466119,
   -1.090905638,
   -1.1158898922,
   -1.163791818,
   -1.178266493,
   -1.11617525,
   -0.9955512097,
   -1.0760071822,
   -1.137499049,
   -1.4421805331,
   1.7448199584,
   -1.405018966,
   -1.3769299937,
   -1.8017509081,
   -0.9818015882,
   -0.9883334174,
   -1.0886077569,
   -1.1859912001,
   -1.0381357729,
   -1.0719828071,
   -0.9761582907,
   -1.1778375894,
   -1.0480521193,
   -1.1408037277,
   -1.1062142039,
   -0.99632909,
   -1.0748765636,
   -1.0520914448,
   -0.8884559605,
   -1.1100023238,
   -1.4743583526,
   -1.417886478,
   -0.9077197599,
   -0.9643157752,
   -1.1082591461,
   -1.1262336776,
   -1.1353134452,
   -1.1855489536,
   -1.2616591802,
   -1.8743225819,
   -2.0311548246,
   -1.0791027064,
   -1.191930368,
   -1.1400268755,
   -1.00725766,
   -1.1067154765,
   -1.097503024,
   -1.1688040019,
   -0.993037506,
   -1.1509319902,
   -1.2544596751,
   -1.3105493161,
   1.1561976026,
   1.2308402257,
   -1.4029545707,
   1.4416261408,
   -1.1302445034,
   1.3237808832,
   1.3519075789,
   0.9847163981,
   1.0239293092
  ],
  "psi": [
   2.1768392295,
   2.5136085425,
   2.1531651679,
   2.2018725841,
   0.7508352561,
   2.1997508979,
   2.5517653776,
   2.3346308827,
   2.518449122,
   -0.4835525376,
   -0.5556027273,
   -0.8717970671,
   -0.8593562108,
   -0.6797220006,
   -0.3991753483,
   2.886124201,
   0.6035052103,
   1.7991529502,
   2.3492649742,
   2.8258839862,
   0.1232852036,
   -0.625998188,
   2.8384777687,
   -2.6807665663,
   2.3424263273,
   2.4218154893,
   0.1357481787,
   -0.6258511095,
   -0.0254322284,
   3.0115411227,
   2.4575229806,
   2.7792550212,
   1.8771559172,
   3.0807342378,
   -0.7072136943,
   3.0464548679,
   -0.3998436028,
   0.9576075837,
   2.1635538844,
   2.5303630779,
   2.61545569,
   -0.3604099565,
   2.6639807834,
   2.7496098245,
   -0.7554656979,
   -0.7614079369,
   -0.7676655975,
   -0.8685894407,
   -0.7240918521,
   -0.8397260269,
   -0.7743664694,
   -0.7822819713,
   -0.7738306827,
   -0.8278229639,
   -0.6974355715,
   -0.8136440794,
   -0.7665675412,
   -0.8171009232,
   -0.8370088422,
   -0.8661025063,
   -0.717995712,
   -0.8935027476,
   -0.9008435585,
   -0.8891211569,
   -0.7824508119,
   -0.559132467,
   -0.7445158702,
   -0.714724973,
   -0.8547528103,
   -0.9062165082,
   -0.7657759933,
   -0.7567769465,
   -0.7296957625,
   -0.4713585402,
   -0.5630619344,
   2.1521868523,
   -0.692493137,
   -0.4236028104,
   0.0277420219,
   0.1900110365,
   2.4815498358,
   -0.6523417815,
   -0.4290665555,
   -0.1780619108,
   -0.4570003792,
   -0.6702095072,
   -0.6181306929,
   -0.7938186864,
   -0.709929905,
   -0.8561363249,
   -0.5873597912,
   -0.7239394265,
   -0.8003580509,
   -0.7073429172,
   -0.7511465858,
   -0.6078892024,
   -0.8895780433,
   -0.5424437203,
   -0.4988590191,
   -0.253608006,
   -1.0607867537,
   -0.758295478,
   -0.6706629997,
   -0.6250455885,
   -0.7874938481,
   -0.8665273642,
   -0.8196885246,
   -0.665723127,
   -0.8136516161,
   -0.5524151148,
   -0.5115931585,
   -0.0909198436,
   2.8742444199,
   1.8895829668,
   -0.5607206735,
   0.1547465771,
   2.8771726197,
   -0.8146432386,
   -0.7151915581,
   -0.5744574471,
   -0.8132172862,
   -0.7989877217,
   -0.8386512448,
   -0.8392134998,
   -0.6681649162,
   -0.7032596902,
   -0.7233653664,
   -0.9761970804,
   -0.7432490382,
   -0.9503450336,
   -0.6140003623,
   -0.7461030791,
   -0.746470048,
   -0.7550089844,
   -0.8698299548,
   -0.6860590734,
   -0.5663307965,
   -0.7237719754,
   -0.664294622,
   -0.8096529055,
   -0.7448593995,
   -0.755043805,
   -0.721478994,
   -0.7910278413,
   -0.7434813469,
   -0.8416623562,
   -0.9116157194,
   -0.6111854366,
   -0.4292627997,
   -0.7613805203,
   -0.7280721091,
   1.0273822191,
   -0.5448455342,
   -1.0099681256,
   -0.7596145895,
   -0.7461737826,
   -0.6099500257,
   -0.5867588534,
   -0.2059240389,
   1.5777432551,
   2.6491566612,
   -0.6071743495,
   -0.7511002072,
   -0.7543832546,
   -0.7706334263,
   -0.7232498288,
   -0.7111579509,
   -0.79674164,
   -0.8740977935,
   -0.7434866048,
   -0.7275547152,
   -0.7998876573,
   -0.7348634242,
   -0.8096107711,
   -0.7835294036,
   -0.7150366797,
   -0.7742055763,
   -0.7434951473,
   -0.5270166977,
   -0.2025993414,
   -0.6578351657,
   -0.5310902219,
   -2.3801456312,
   -2.6336237685,
   -2.7349109798,
   -2.3636903188,
   -2.0804249508,
   0.6369391864,
   1.6380038712,
   -0.4091098766,
   -0.0305372793,
   0.1264007215,
   -2.5628838411,
   3.0931831976,
   -2.6633610679,
   0.0335474866,
   2.8323739455,
   2.8955946324,
   2.4436316684,
   2.7444746252,
   2.3395883228,
   2.4632431897,
   1.6328717658,
   2.5284558085,
   2.6869038146,
   2.2196408265,
   -0.0551355284,
   1.9909963636,
   -0.8439223854,
   -0.7241673168,
   -0.8005898715,
   -0.8737636306,
   -0.8910630627,
   -0.7477146652,
   -0.8638162473,
   -0.6492397123,
   -0.8864289601,
   -0.6352663514,
   -0.2766689174,
   -1.1010818251,
   -0.7961700634,
   -0.8407031838,
   -0.7334053759,
   -0.8154789756,
   -0.8213284302,
   -0.8451028544,
   -0.8167572719,
   -0.8490665323,
   -0.789080728,
   -0.7708460206,
   -0.7378107271,
   -0.7423262221,
   -0.757173253,
   -0.845600439,
   -0.7939372135,
   -0.7717990333,
   -0.773550174,
   -0.7559117095,
   -0.6276512984,
   -0.6959164608,
   -0.3156364884,
   -0.2373139367,
   -0.2294258047,
   2.2351977777,
   2.5747056145,
   -0.3328548608,
   -3.0503630042,
   1.3615183295,
   2.2684491269,
   -2.8652051195,
   2.715465183,
   -2.9610528428,
   2.7358466733,
   2.4101611586,
   0.1217534856,
   2.168617347,
   2.5697498174,
   2.3885638323,
   -0.0990494643,
   2.6339920502,
   -0.4161084136,
   0.4380615902,
   2.515731171,
   2.4883757086,
   2.5807318339,
   -0.8185235787,
   -0.5434583778,
   -0.5137912172,
   2.251389511,
   2.6912214896,
   2.3252807555,
   -0.2340954864,
   0.001110456,
   1.82165041,
   3.1161103367,
   -0.598595048,
   0.2267979502,
   -2.8503729315,
   -0.6557084979,
   -0.7401275971,
   -0.6820586048,
   2.3362859258,
   2.8696758527,
   2.0298185401,
   2.4968394192,
   0.3861099379,
   2.4365154395,
   1.9964275453,
   0.7116996975,
   0.0879400572,
   2.570357299,
   -0.3130829588,
   -3.0439359981,
   2.6670549105,
   2.7086538264,
   2.8051732028,
   -0.6326069948,
   -0.063138842,
   2.9611577632,
   -1.9731623084,
   0.5792996451,
   0.0471641718,
   0.6825052953,
   0.4284114525,
   0.5504605587,
   0.9216887215,
   0.1852582763,
   0.3186097887,
   0.7080409003,
   0.8561815802,
   0.4425924236,
   0.3229372881,
   -2.5681794158,
   0.2935215827,
   -2.0794570262,
   -0.2281359159,
   0.5403746068,
   0.1536394644,
   -2.6660379722,
   0.4414463498,
   -2.4741399368,
   2.9891495494,
   -2.5883267584,
   -1.1502912612,
   0.7219471328,
   0.701535706,
   0.7755194253,
   -0.572628252,
   2.8486637768,
   -3.0164636242,
   -2.0322695791,
   -0.1659632088,
   -2.3465068019,
   -2.8358850879,
   -2.3317177599,
   0.2020379082,
   -0.0393622144,
   -2.2475376074,
   -2.5667360473,
   -2.4881823987,
   -2.1128624038,
   -1.8935485871,
   -2.5249328128,
   0.842685242,
   -0.0079445613,
   0.3654290774,
   -2.4804720785,
   -2.2229199587,
   -2.2145554933,
   -0.1089787815,
   -2.9229734194,
   -2.3085086183,
   -0.1341172537,
   0.6256099806,
   -2.7967834324,
   -3.0747769665,
   -1.9637998222,
   2.3242560657,
   -2.4595199713,
   -2.4945121938,
   0.7631574361,
   0.608740989,
   2.431692222,
   0.1616519131,
   0.0736196789,
   0.723082159,
   0.7473429077,
   -0.7616011002,
   -0.7076689595,
   -0.8065737926,
   -0.738481632,
   -0.7811905302,
   -0.7561806931,
   -0.7409968565,
   -0.8379477627,
   -0.7426733267,
   -0.7936127091,
   -0.752280963,
   -0.7882892716,
   -0.8018752399,
   -0.6727991208,
   -0.682642843,
   -0.7802505665,
   -0.7096960204,
   -0.8037170675,
   -0.8152781437,
   -0.7947109401,
   -0.650853439,
   -0.8075927152,
   -0.7956085202,
   -0.6819129475,
   -0.7833757958,
   -0.8050632258,
   -0.8260311743,
   -0.8513922297,
   -0.7709537241,
   -0.7773694294,
   -0.8594400685,
   -0.7924553492,
   -0.7369396549,
   -0.7399145262,
   -0.4967961331,
   -0.8109836097,
   -0.6942704705,
   -0.97337331,
   -0.6113869879,
   -0.9266762713,
   -0.5493200909,
   -0.7577592343,
   -0.7528170822,
   -0.7864264507,
   -0.7244577057,
   -0.589087816,
   0.0098622894,
   0.1879064138,
   2.3135006718,
   1.9315374309,
   2.2746381513,
   2.3162825304,
   -0.6946819957,
   -0.7364430465,
   -0.7096291811,
   -0.856533685,
   -0.7559402176,
   -0.8286125657,
   -0.5745070272,
   -0.8752210669,
   -0.5926533846,
   -0.5999144717,
   -0.8303758263,
   -0.4150108572,
   -0.5013859429,
   -0.7844668829,
   -0.4372143355,
   -0.4365638712,
   -0.4583011898,
   -0.9930055145,
   -0.702872133,
   -0.7214529643,
   -0.711652543,
   -0.6952197905,
   -0.697158916,
   -0.7989447212,
   -0.2074493737,
   1.8799327244,
   -0.5818216002,
   -0.721089228,
   -0.7918832076,
   -0.8002586928,
   -0.7431206191,
   -0.7912284046,
   -0.7678935116,
   -0.7380172446,
   -0.6286430326,
   -0.8469934273,
   -0.7500003718,
   0.478932927,
   -2.2128603891,
   -0.1541139587,
   -0.089081646,
   -0.1688858832,
   -2.9560607578,
   0.7217599939,
   0.7862862406
  ]
 },
 "A2ADR_conformer_1313": {
  "omega": [
   -3.1181696515,
   -2.9967363144,
   3.0304461998,
   -3.0522372885,
   3.0486825852,
   -3.1388493161,
   -3.1287881507,
   3.1294448146,
   2.7947844351,
   2.9555988926,
   -2.9649415171,
   -3.0450618387,
   2.9852764958,
   3.0776667571,
   3.1029620022,
   -3.0470161487,
   -2.9636564342,
   3.1266350736,
   3.022644088,
   2.984561555,
   -3.0482302173,
   3.1147534877,
   -3.0678822835,
   -3.1383651795,
   2.9015501838,
   3.012250869,
   -3.1311776444,
   -3.0910874585,
   3.0964348525,
   -3.0849602558,
   3.1294633186,
   -3.1265266225,
   3.1391479058,
   -3.1286411815,
   2.9782204881,
   2.9712747145,
   3.0250236195,
   -3.0433402783,
   -3.0458233814,
   -3.0742435336,
   -3.1321023894,
   -3.0540434646,
   2.9365109761,
   3.1353615059,
   3.1374453411,
   3.1072431574,
   3.0681150061,
   3.0837307763,
   3.094208676,
   3.1015695925,
   3.1036104553,
   3.0959800151,
   3.1329792507,
   3.0734447701,
   3.0390347089,
   3.0492240661,
   3.0884463067,
   3.0797993337,
   3.130515515,
   3.1237688599,
   3.1175456675,
   -3.1309679326,
   -3.1240759536,
   -3.1075548802,
   -3.1145086627,
   2.947466778,
   3.0373559405,
   3.0406556423,
   3.1358903823,
   3.1225697567,
   -3.1239547773,
   3.1087704258,
   -3.1134245834,
   -3.0665725217,
   -3.0704670792,
   3.0886079388,
   3.11716731,
   -3.0800846274,
   -3.127769391,
   3.1299495495,
   -3.0180193123,
   3.1294552596,
   -3.1362307793,
   2.9185045187,
   2.9787991958,
   3.1047768215,
   3.0482283053,
   3.1343595548,
   2.9925843932,
   3.0761844897,
   3.0458196984,
   3.0286588221,
   3.0958714064,
   3.0277213241,
   -3.1300181308,
   2.9330254995,
   -3.0874918579,
   -3.0625084247,
   -3.0495267541,
   -3.0905811779,
   -3.0385434714,
   3.1390692836,
   3.1383253093,
   2.9475942845,
   3.1014216382,
   3.1132002561,
   3.0749157829,
   -3.1391002698,
   -3.0836304069,
   3.1159030678,
   -3.0668577371,
   3.0666298018,
   -3.1199721019,
   -3.0948159727,
   -2.8465481617,
   -3.1371195339,
   -2.9941741146,
   -3.1113203368,
   3.0978581897,
   3.0279284986,
   3.1358549405,
   3.0596788747,
   3.1327639622,
   3.1071177979,
   3.0520205558,
   3.0920221542,
   3.0352856964,
   3.1053755939,
   3.1351598848,
   -3.0126873474,
   3.0277699629,
   3.0457460059,
   3.06697954,
   3.1392851453,
   3.1250054694,
   -3.1000396995,
   2.9318450898,
   3.0447056317,
   2.9797348194,
   3.110612432,
   3.0391007404,
   3.1282503663,
   3.0768240504,
   2.9925827781,
   3.0639260409,
   3.1024244075,
   3.1174763116,
   3.0607794182,
   3.1249325677,
   -3.1082592309,
   -3.1013367707,
   -2.921487235,
   3.1199211559,
   -3.0180074534,
   -3.1392434625,
   3.1325510159,
   3.0192489458,
   3.1267347698,
   -3.055123301,
   3.1200248246,
   3.0736123265,
   3.1180803273,
   3.0875585888,
   3.0803663764,
   3.0416431915,
   3.0659094924,
   3.0389535781,
   3.0776804994,
   3.0863817451,
   3.0910470369,
   3.0738203417,
   3.0819711506,
   3.0896191619,
   3.0795744319,
   -3.1331732075,
   3.0529513637,
   3.0898094751,
   3.0919643375,
   -3.1288483962,
   -3.0522371133,
   -3.1372524293,
   3.0151388771,
   -3.0802448982,
   -2.9257831286,
   3.0872535464,
   -2.9282470359,
   2.9221760596,
   2.9338843758,
   -2.9747895893,
   -2.9897004925,
   -2.8989933173,
   3.140243763,
   -3.0745904985,
   -3.0668044209,
   -3.0905194608,
   3.1395630726,
   3.1396840565,
   3.1166765474,
   3.1217092202,
   3.1404822996,
   3.0596868233,
   2.9565623813,
   3.1366055364,
   2.9981419267,
   -3.0587998392,
   -3.1197729289,
   3.1299191913,
   -3.0442852368,
   -3.1188337145,
   -3.1298109651,
   3.0853132812,
   -3.1051763537,
   -3.1129343418,
   3.0902067255,
   3.1141412773,
   3.0557272484,
   -3.0951068914,
   -3.043140356,
   -3.1165464067,
   -2.9112476934,
   3.1336014239,
   3.026790801,
   3.0770054872,
   3.0857917623,
   3.0815375178,
   -3.1331853353,
   3.0795217672,
   -3.129296794,
   3.063133503,
   -3.1294575402,
   3.0229624993,
   3.0587373772,
   3.0478157638,
   3.126491207,
   3.0833047069,
   3.1092537226,
   3.1063022883,
   3.0931656987,
   3.0372358154,
   3.1014923124,
   3.0647818285,
   3.0250879555,
   -3.0748038238,
   3.1190133534,
   -3.1336987068,
   -3.1305438966,
   -3.0412938839,
   -2.9054531014,
   -3.0684679865,
   3.0074071447,
   -3.0887950053,
   -3.1192266096,
   3.0178853802,
   -2.9895648151,
   3.1099809926,
   3.0836696829,
   0.0919207931,
   -3.1275298829,
   -3.0743054615,
   -3.0302833809,
   3.1250162371,
   3.0609786343,
   3.087947241,
   -3.0211953012,
   3.1338538727,
   -2.9628870291,
   3.0824059782,
   3.1372190194,
   3.1318670944,
   3.0585127918,
   -3.1361120404,
   3.0851662473,
   -2.9271947508,
   3.1314981372,
   3.0410748337,
   3.0763128962,
   3.0959321739,
   -3.1352447289,
   3.1358812418,
   -3.1009112936,
   -3.1410084224,
   -3.1359188522,
   -3.1382888409,
   -3.122896098,
   3.0368039308,
   -3.0121432072,
   2.9655605358,
   -3.125634914,
   -3.06518433,
   -3.1259489019,
   0.107473001,
   2.9640940552,
   -3.0210039734,
   -3.0108322468,
   3.0599045247,
   3.0809946458,
   -2.9713051107,
   -3.0383842831,
   3.1299115894,
   -3.0025988828,
   2.883417561,
   -2.9976062168,
   -3.1380112901,
   -3.0801254934,
   -3.0677183502,
   -3.1058253559,
   3.0185004579,
   3.1377886461,
   -3.1381889258,
   -3.042336219,
   2.9652986691,
   -3.0028906309,
   3.0618028196,
   -3.1194510675,
   3.0373412358,
   3.1234442373,
   3.1109357815,
   2.9410636754,
   3.0517764658,
   -3.1250086422,
   3.0148319151,
   3.0497565904,
   3.0748173967,
   2.9842421609,
   3.0698944416,
   -3.0805504799,
   -3.0299197728,
   3.1022055091,
   0.0035240987,
   -2.962531086,
   2.942250122,
   -3.0854982582,
   3.0773206218,
   3.1185639288,
   -3.139649616,
   3.1263037294,
   3.1374036205,
   3.1330172397,
   3.0971283787,
   3.1276998677,
   -3.0637031769,
   3.0352872751,
   3.0257875992,
   -3.0629358477,
   -2.9859830506,
   3.1151173455,
   -3.136648382,
   -3.0294785232,
   3.0595806583,
   3.0461364831,
   -2.9957542976,
   2.9688498278,
   -3.1012680692,
   -3.0828664623,
   3.0836582636,
   -2.8798453151,
   3.0800147516,
   -3.0938713551,
   3.0333314777,
   3.137012031,
   -2.9507477835,
   -2.9341066352,
   3.0975906404,
   -3.0774831122,
   2.9941118181,
   -3.1250255096,
   3.0501689263,
   3.0781701132,
   3.0453018858,
   3.0825303448,
   3.0685237643,
   3.0499963614,
   3.0816979483,
   3.0556636112,
   3.0575712461,
   3.0890997736,
   3.054080372,
   3.0694520749,
   3.0345377668,
   3.1126574791,
   3.0890293031,
   3.0295082633,
   3.1139182509,
   3.0327577661,
   3.1079804705,
   3.1007747731,
   3.1201566141,
   3.0730189383,
   3.0667321542,
   3.1102252941,
   3.0165883028,
   -3.1089878488,
   3.0569625281,
   3.09939328,
   -3.1261637418,
   3.0801517184,
   3.0716864561,
   3.1339379507,
   3.1396054798,
   -3.1367848346,
   -2.9952591492,
   -3.1177515746,
   -3.1310191837,
   3.0926524785,
   -3.1018722157,
   3.0328672177,
   -3.1395208716,
   3.0425253628,
   3.0269306332,
   3.0540814108,
   3.090572851,
   3.0918655675,
   3.0678855494,
   3.0153549053,
   3.0007531453,
   3.1014053166,
   3.0045827744,
   3.0647232231,
   -3.0776077171,
   3.0920645477,
   3.1082933056,
   3.0702613009,
   3.0539957464,
   3.0853878391,
   3.0944894177,
   3.0092852016,
   3.0685349046,
   3.0285857611,
   2.988851261,
   3.1095777977,
   3.073424656,
   3.0976230902,
   -3.0540734841,
   3.0594380202,
   -3.0163790764,
   3.1211255786,
   3.0306384002,
   3.1363849267,
   3.076807497,
   3.0925850003,
   3.1032699389,
   -3.1234260086,
   -2.9431206422,
   3.1391712647,
   -3.1228111405,
   3.1197134101,
   3.008268493,
   3.0970329594,
   3.0792781511,
   3.0865248134,
   -3.1397690501,
   3.0130398768,
   3.0713276591,
   3.1240530118,
   -3.053569569,
   -3.1059630972,
   -3.1321781426,
   -3.1155269989,
   3.0274429911,
   -3.0263194434,
   -3.0784631673,
   -3.086444558,
   -3.1332386586,
   -3.1341111448
  ],
  "phi": [
   2.2352713285,
   2.3309492693,
   2.8061987958,
   -0.9104744067,
   0.88210544,
   1.1325985287,
   1.3023282466,
   1.3368241976,
   2.0690240441,
   1.4938614475,
   2.4160576153,
   1.9926873159,
   2.2725985741,
   1.4472905961,
   1.3998733182,
   -2.0146394531,
   1.9589403973,
   1.5520460818,
   1.2106524427,
   1.1263116061,
   -0.9341947608,
   2.3715479742,
   1.5791632639,
   1.4535321598,
   1.0614561982,
   1.2661756007,
   1.2324898493,
   0.984824658,
   -1.6925443365,
   0.963075577,
   1.676007281,
   1.4039939057,
   0.9029209059,
   -1.3835850341,
   -1.0757482995,
   1.390769926,
   1.5319117533,
   1.4141650179,
   1.9962787343,
   -1.2743642596,
   -1.1336504707,
   -2.1520733579,
   -1.1469941703,
   -0.9259512424,
   -1.0883813079,
   -1.1755075634,
   -1.0010762665,
   -1.0422517472,
   -1.0815241767,
   -1.063401334,
   -1.1001172534,
   -1.12699246,
   -1.1491783909,
   -1.1426533373,
   -1.0172165654,
   -1.1036827595,
   -1.0260003363,
   -1.0622941474,
   -1.0332411391,
   -1.0978069048,
   -1.1196749,
   -1.1333251564,
   -1.0353603137,
   -1.0808419803,
   -1.3103647231,
   -1.0601311827,
   -1.0683280586,
   -0.9942947162,
   -1.0505179508,
   -1.0382596852,
   -1.0707665528,
   -1.0957855007,
   -1.3956646779,
   -1.6653747663,
   -1.5238149295,
   -0.9874821818,
   -1.1207968631,
   -1.7987014965,
   -1.3218064633,
   -1.1687704155,
   -0.9482320461,
   -1.1283342164,
   -1.249055666,
   -1.0976344504,
   -1.076773719,
   -1.1769287434,
   -1.1182002063,
   -1.1986943241,
   -1.0272835596,
   -1.044008572,
   -1.195865745,
   -1.0634595612,
   -1.0808709091,
   -1.0906807406,
   -1.1670313869,
   -1.0165693711,
   -1.1458635343,
   -1.7262016288,
   -1.9829936539,
   -1.9681459914,
   -0.9507576898,
   -1.0537982398,
   -1.3687696743,
   -1.0264645164,
   -1.0928668653,
   -1.0042816575,
   -1.0616296651,
   -1.2148585207,
   -1.3522104243,
   -1.3961223659,
   1.3583143548,
   -2.4712922446,
   -1.6858075362,
   -1.3803951018,
   -1.4185876936,
   1.3518699452,
   -1.0764428244,
   -1.0408791657,
   -1.2398314424,
   -1.0271904464,
   -1.1059490725,
   -1.0629039936,
   -0.998764133,
   -1.1113180666,
   -1.173635043,
   -1.1273567731,
   -0.9844158423,
   -1.020048159,
   -1.0305104901,
   -1.3262614088,
   -1.1632433072,
   -1.1496488243,
   -0.9797194913,
   -1.056084839,
   -1.1704649058,
   -1.2346130253,
   -1.0882789473,
   -1.1094335349,
   -1.0612968138,
   -1.0789852393,
   -1.0580846445,
   -1.1263688146,
   -1.207034879,
   -0.9533303395,
   -1.0951381761,
   -0.9466093524,
   -1.1550117415,
   -1.1422754588,
   -1.6111528481,
   -1.2729074274,
   -2.0588302042,
   -0.9941019918,
   -1.6295628316,
   -1.0561249357,
   -1.2807073158,
   -1.1032277107,
   -1.1869108509,
   -1.4416930715,
   -1.3710783646,
   -1.7778825375,
   -0.9763793044,
   -1.0889031011,
   -1.1644617734,
   -1.0631904721,
   -1.0497941546,
   -1.098412995,
   -1.1037451251,
   -0.9652519315,
   -1.0046163383,
   -1.0660787295,
   -1.0639750109,
   -1.0912107789,
   -1.1157865693,
   -1.0051965223,
   -1.158214348,
   -1.0696414369,
   -1.0691567861,
   -1.1891500658,
   -1.4268144941,
   -1.3710485507,
   -0.9785524211,
   1.0317502432,
   2.2228895175,
   2.3000283983,
   2.6032919984,
   1.6166211969,
   1.6762156054,
   2.7715245448,
   2.3041003545,
   -0.839565229,
   1.3919403172,
   1.2961015286,
   -1.3676356087,
   -1.790620131,
   -1.3170022042,
   -1.3924272774,
   -1.2990908653,
   -1.5496237905,
   -1.177166468,
   -1.1586078001,
   -2.0600994353,
   -1.8086750612,
   -1.8332523315,
   -1.0328970573,
   -1.1195355657,
   -1.6695101116,
   -1.1309196326,
   -0.8395503732,
   -1.0759326928,
   -1.2382959008,
   -0.9726260274,
   -1.1174010842,
   -1.1199883774,
   -1.1231131685,
   -1.0474924517,
   -1.1265592505,
   -1.2281933163,
   -1.6233769874,
   -2.4642144833,
   -1.1488063937,
   -1.2018730758,
   -1.0436332961,
   -1.0269985652,
   -1.0642541644,
   -0.9912429631,
   -1.0537198896,
   -1.0707816378,
   -1.0743429104,
   -1.0286351924,
   -1.1906005037,
   -1.0046144019,
   -1.1097715209,
   -1.0043382554,
   -1.0556014851,
   -1.02267305,
   -1.1444086348,
   -1.0692518212,
   -1.1404772216,
   -1.1373086096,
   -1.2291799312,
   -1.5075790194,
   0.9469489137,
   1.1570835525,
   1.2182842311,
   0.864189738,
   1.0281312568,
   1.0365179453,
   1.1178795086,
   3.1025029589,
   1.4761009535,
   1.5594094729,
   1.9133790174,
   2.5145814012,
   1.5731694055,
   2.4326153906,
   1.3152687391,
   1.288357042,
   -2.4698079608,
   -1.6759390795,
   2.4594068656,
   1.22480884,
   1.5663247717,
   -1.0012589035,
   1.2411030839,
   1.342283058,
   -1.3564222283,
   1.84524086,
   -1.5813046969,
   1.2081001178,
   1.3291544016,
   2.5144603443,
   1.3429822552,
   2.5349080434,
   -3.1072141944,
   1.1890046091,
   -1.219885857,
   1.3166116038,
   1.4935728303,
   1.1652029924,
   1.9785676946,
   1.0070757149,
   1.0859860737,
   2.8679700606,
   0.9892305428,
   1.3695083954,
   2.0666223071,
   1.0489500262,
   1.620384775,
   1.2996507559,
   2.1001388901,
   1.2061458524,
   -2.3806534615,
   2.4758832703,
   1.0201101508,
   2.1144921088,
   1.2756590593,
   1.7481571643,
   1.5210301612,
   0.9420474176,
   1.5175054605,
   1.3146156206,
   2.3033355584,
   1.1112465749,
   1.1237706956,
   1.0014001581,
   0.968733037,
   1.8250238057,
   1.3184177853,
   1.256390182,
   -0.6926075594,
   2.5021775674,
   2.1846056053,
   2.6658649477,
   1.4855556489,
   -0.1038901434,
   -1.1846851623,
   -1.1650592605,
   -0.9934906978,
   -1.2595723526,
   -0.8158126954,
   -0.9091781901,
   -0.9990051026,
   -1.3098513537,
   -1.3856872033,
   -0.9651568922,
   -1.47470075,
   -2.6218039549,
   1.8177439993,
   -1.2301416033,
   -1.2021562246,
   1.0958938785,
   -2.0214967161,
   1.1344068826,
   -1.1416125543,
   -1.1921685845,
   -1.0789608519,
   -1.3299627812,
   -2.4232155222,
   -1.9912778808,
   -2.0810590561,
   -1.2799137959,
   -1.2753486003,
   -1.0836706921,
   -1.3367326996,
   -1.4539347379,
   -1.6155327439,
   -1.3813725689,
   -2.3480362568,
   -2.5526049048,
   1.4057923775,
   -1.204648332,
   -0.9901218534,
   -1.093563417,
   -1.1748701832,
   -1.2993175282,
   -1.5099043352,
   -1.3123851951,
   -2.3003426737,
   -1.1344941358,
   -1.8443507197,
   -1.3429906044,
   -1.2025540761,
   -1.4010588994,
   1.606817834,
   -2.276620547,
   -1.2064746182,
   -1.0727830182,
   -1.1339732641,
   -1.0763806401,
   -1.0928781814,
   -1.1064918665,
   -1.0858860461,
   -1.1100914874,
   -1.0713924804,
   -1.0179926977,
   -1.1319117386,
   -1.0535125567,
   -1.0494714402,
   -1.0554758226,
   -1.0807385867,
   -1.1530680906,
   -1.1271666624,
   -1.092840575,
   -1.0734650004,
   -1.0425488024,
   -1.0692335088,
   -1.0922062899,
   -1.1250645262,
   -0.9429088277,
   -1.1010797265,
   -0.9757380177,
   -1.1483891329,
   -1.0004406284,
   -1.0540086405,
   -1.066991086,
   -1.0968756343,
   -0.9832890145,
   -1.1003088594,
   -1.0868741128,
   -1.2116022315,
   -1.6525302893,
   -0.9490939117,
   -1.0220514777,
   -1.1747466119,
   -1.090905638,
   -1.1158898922,
   -1.163791818,
   -1.178266493,
   -1.11617525,
   -0.9955512097,
   -1.0760071822,
   -1.137499049,
   -1.4421805331,
   1.7448199584,
   -1.405018966,
   -1.3769299937,
   -1.8017509081,
   -0.9818015882,
   -0.9883334174,
   -1.0886077569,
   -1.1859912001,
   -1.0381357729,
   -1.0719828071,
   -0.9761582907,
   -1.1778375894,
   -1.0480521193,
   -1.1408037277,
   -1.1062142039,
   -0.99632909,
   -1.0748765636,
   -1.0520914448,
   -0.8884559605,
   -1.1100023238,
   -1.4743583526,
   -1.417886478,
   -0.9077197599,
   -0.9643157752,
   -1.1082591461,
   -1.1262336776,
   -1.1353134452,
   -1.1855489536,
   -1.2616591802,
   -1.8743225819,
   -2.0311548246,
   -1.0791027064,
   -1.191930368,
   -1.1400268755,
   -1.00725766,
   -1.1067154765,
   -1.097503024,
   -1.1688040019,
   -0.993037506,
   -1.1509319902,
   -1.2544596751,
   -1.3105493161,
   -1.7765420902,
   -1.0074424254,
   1.2747177683,
   -1.2744188578,
   -0.8712423867,
   -1.1786591106,
   -1.6203644598,
   -1.0437515448,
   -1.0637629905
  ],
  "psi": [
   -2.1763528964,
   -2.5137690832,
   -2.1521900386,
   -2.2027947869,
   -0.7480992404,
   0.8568778017,
   0.4705510953,
   0.374684997,
   0.8837321168,
   0.2186456677,
   -2.853194204,
   -2.5058572096,
   -1.9213746805,
   -1.3966791105,
   -0.0733642738,
   -0.105960358,
   -2.6155662213,
   -2.1335344488,
   -0.072012637,
   0.7977679701,
   -2.3283384118,
   -0.757256544,
   -2.2489210279,
   2.8351486089,
   -2.6206433331,
   0.573354883,
   0.4817458382,
   0.8102627199,
   -2.406459441,
   0.3325872792,
   -2.2042054973,
   -2.2718230767,
   -2.7590035706,
   -2.1357923528,
   0.2464976897,
   -0.6084722869,
   0.0794173559,
   0.1565609783,
   -2.3721382439,
   -2.2502967793,
   2.61545569,
   -0.3604099565,
   2.6639807834,
   2.7496098245,
   -0.7554656979,
   -0.7614079369,
   -0.7676655975,
   -0.8685894407,
   -0.7240918521,
   -0.8397260269,
   -0.7743664694,
   -0.7822819713,
   -0.7738306827,
   -0.8278229639,
   -0.6974355715,
   -0.8136440794,
   -0.7665675412,
   -0.8171009232,
   -0.8370088422,
   -0.8661025063,
   -0.717995712,
   -0.8935027476,
   -0.9008435585,
   -0.8891211569,
   -0.7824508119,
   -0.559132467,
   -0.7445158702,
   -0.714724973,
   -0.8547528103,
   -0.9062165082,
   -0.7657759933,
   -0.7567769465,
   -0.7296957625,
   -0.4713585402,
   -0.5630619344,
   2.1521868523,
   -0.692493137,
   -0.4236028104,
   0.0277420219,
   0.1900110365,
   2.4815498358,
   -0.6523417815,
   -0.4290665555,
   -0.1780619108,
   -0.4570003792,
   -0.6702095072,
   -0.6181306929,
   -0.7938186864,
   -0.709929905,
   -0.8561363249,
   -0.5873597912,
   -0.7239394265,
   -0.8003580509,
   -0.7073429172,
   -0.7511465858,
   -0.6078892024,
   -0.8895780433,
   -0.5424437203,
   -0.4988590191,
   -0.253608006,
   -1.0607867537,
   -0.758295478,
   -0.6706629997,
   -0.6250455885,
   -0.7874938481,
   -0.8665273642,
   -0.8196885246,
   -0.665723127,
   -0.8136516161,
   -0.5524151148,
   -0.5115931585,
   -0.0909198436,
   2.8742444199,
   1.8895829668,
   -0.5607206735,
   0.1547465771,
   2.8771726197,
   -0.8146432386,
   -0.7151915581,
   -0.5744574471,
   -0.8132172862,
   -0.7989877217,
   -0.8386512448,
   -0.8392134998,
   -0.6681649162,
   -0.7032596902,
   -0.7233653664,
   -0.9761970804,
   -0.7432490382,
   -0.9503450336,
   -0.6140003623,
   -0.7461030791,
   -0.746470048,
   -0.7550089844,
   -0.8698299548,
   -0.6860590734,
   -0.5663307965,
   -0.7237719754,
   -0.664294622,
   -0.8096529055,
   -0.7448593995,
   -0.755043805,
   -0.721478994,
   -0.7910278413,
   -0.7434813469,
   -0.8416623562,
   -0.9116157194,
   -0.6111854366,
   -0.4292627997,
   -0.7613805203,
   -0.7280721091,
   1.0273822191,
   -0.5448455342,
   -1.0099681256,
   -0.7596145895,
   -0.7461737826,
   -0.6099500257,
   -0.5867588534,
   -0.2059240389,
   1.5777432551,
   2.6491566612,
   -0.6071743495,
   -0.7511002072,
   -0.7543832546,
   -0.7706334263,
   -0.7232498288,
   -0.7111579509,
   -0.79674164,
   -0.8740977935,
   -0.7434866048,
   -0.7275547152,
   -0.7998876573,
   -0.7348634242,
   -0.8096107711,
   -0.7835294036,
   -0.7150366797,
   -0.7742055763,
   -0.7434951473,
   -0.5270166977,
   -0.2025993414,
   -0.6578351657,
   -0.5328405632,
   -2.380219441,
   -2.6325356955,
   -2.736773212,
   -2.3615425276,
   -2.0796066104,
   0.6373500473,
   -2.8825550705,
   1.779520102,
   -2.9385983449,
   3.1299311895,
   0.3187911804,
   -0.1415541534,
   -3.0495088205,
   -0.1424293216,
   2.4823478338,
   2.8441351113,
   2.6394587368,
   2.0073971256,
   2.3395883228,
   2.4632431897,
   1.6328717658,
   2.5284558085,
   2.6869038146,
   2.2196408265,
   -0.0551355284,
   1.9909963636,
   -0.8439223854,
   -0.7241673168,
   -0.8005898715,
   -0.8737636306,
   -0.8910630627,
   -0.7477146652,
   -0.8638162473,
   -0.6492397123,
   -0.8864289601,
   -0.6352663514,
   -0.2766689174,
   -1.1010818251,
   -0.7961700634,
   -0.8407031838,
   -0.7334053759,
   -0.8154789756,
   -0.8213284302,
   -0.8451028544,
   -0.8167572719,
   -0.8490665323,
   -0.789080728,
   -0.7708460206,
   -0.7378107271,
   -0.7423262221,
   -0.757173253,
   -0.845600439,
   -0.7939372135,
   -0.7717990333,
   -0.773550174,
   -0.7559117095,
   -0.6276512984,
   -0.6959164608,
   -0.3156364884,
   -0.2355838054,
   -2.37265422,
   -2.0668235241,
   -2.8026531835,
   0.7496597607,
   0.7883480618,
   -2.5020260809,
   -2.5433111499,
   3.0751639609,
   0.2441290934,
   -1.8737703831,
   -2.2938871695,
   -2.8076032367,
   -2.6632182616,
   -1.4776106797,
   -2.5109180758,
   -2.5611163147,
   2.8561280539,
   0.0904247271,
   -2.8926587063,
   0.8221514672,
   0.3920749357,
   -1.0419618494,
   0.3315515948,
   0.2181846922,
   2.5263184366,
   -2.2447470919,
   -2.9995178308,
   0.1638510584,
   -2.1958691924,
   -1.0777060474,
   0.1369897886,
   -2.3841803424,
   -2.965803176,
   -2.2836237694,
   -0.2493966297,
   -2.9802717158,
   -2.5125685079,
   0.1146235827,
   -0.1409280338,
   0.7116227606,
   0.7626673579,
   -1.993530473,
   -2.3905857978,
   0.3085174573,
   -1.7476739783,
   0.7765400353,
   0.3375879542,
   0.4097554792,
   -2.4391908127,
   -2.6875876027,
   2.5755165084,
   -2.7326945376,
   -2.2535874673,
   -2.5271217917,
   -2.4742299626,
   0.0105497513,
   -2.1534639058,
   0.6756437879,
   -3.0432732222,
   -2.0455260752,
   -0.489539329,
   0.6896468758,
   0.8208507158,
   0.7832523768,
   0.6461881245,
   -2.2275689904,
   0.516811765,
   0.5316976574,
   -1.0258158436,
   -2.7917995125,
   -2.5110418744,
   -3.0320812,
   2.1212687212,
   -0.4915909163,
   -0.7674797772,
   -0.8343156356,
   2.6027103113,
   2.8593036118,
   2.6462741469,
   2.6848944915,
   -0.8299335022,
   -0.1885930846,
   2.7177579306,
   2.4641708206,
   -0.8584066652,
   2.4067759858,
   -3.0581620506,
   2.5825605362,
   2.4821706913,
   0.6777862729,
   0.2295390392,
   0.4831699525,
   -0.7063851185,
   -0.7125071828,
   -0.7942253488,
   -3.0747640229,
   2.6398719701,
   2.1163291731,
   2.1753559708,
   2.4210827787,
   2.8287653336,
   2.7630373964,
   -0.2471160903,
   2.7842751678,
   2.3586760151,
   1.0185171248,
   2.4089381519,
   2.0030970562,
   -2.1273276603,
   -0.4541735542,
   -0.9432785866,
   -0.7431159337,
   -0.5665622804,
   1.3017513383,
   -0.4491961157,
   2.9399912304,
   3.0864484124,
   -0.1746703045,
   0.0151804222,
   -0.5118755059,
   -3.1198846638,
   -0.157086453,
   -3.1064923342,
   1.0248789153,
   -0.6256783229,
   -0.7616011002,
   -0.7076689595,
   -0.8065737926,
   -0.738481632,
   -0.7811905302,
   -0.7561806931,
   -0.7409968565,
   -0.8379477627,
   -0.7426733267,
   -0.7936127091,
   -0.752280963,
   -0.7882892716,
   -0.8018752399,
   -0.6727991208,
   -0.682642843,
   -0.7802505665,
   -0.7096960204,
   -0.8037170675,
   -0.8152781437,
   -0.7947109401,
   -0.650853439,
   -0.8075927152,
   -0.7956085202,
   -0.6819129475,
   -0.7833757958,
   -0.8050632258,
   -0.8260311743,
   -0.8513922297,
   -0.7709537241,
   -0.7773694294,
   -0.8594400685,
   -0.7924553492,
   -0.7369396549,
   -0.7399145262,
   -0.4967961331,
   -0.8109836097,
   -0.6942704705,
   -0.97337331,
   -0.6113869879,
   -0.9266762713,
   -0.5493200909,
   -0.7577592343,
   -0.7528170822,
   -0.7864264507,
   -0.7244577057,
   -0.589087816,
   0.0098622894,
   0.1879064138,
   2.3135006718,
   1.9315374309,
   2.2746381513,
   2.3162825304,
   -0.6946819957,
   -0.7364430465,
   -0.7096291811,
   -0.856533685,
   -0.7559402176,
   -0.8286125657,
   -0.5745070272,
   -0.8752210669,
   -0.5926533846,
   -0.5999144717,
   -0.8303758263,
   -0.4150108572,
   -0.5013859429,
   -0.7844668829,
   -0.4372143355,
   -0.4365638712,
   -0.4583011898,
   -0.9930055145,
   -0.702872133,
   -0.7214529643,
   -0.711652543,
   -0.6952197905,
   -0.697158916,
   -0.7989447212,
   -0.2074493737,
   1.8799327244,
   -0.5818216002,
   -0.721089228,
   -0.7918832076,
   -0.8002586928,
   -0.7431206191,
   -0.7912284046,
   -0.7678935116,
   -0.7380172446,
   -0.6286430326,
   -0.8469934273,
   -0.7500765804,
   -0.3397881103,
   2.269661878,
   0.0957955962,
   2.3660620898,
   -0.7980480865,
   -0.382889775,
   0.0339440845,
   -0.9126443658
  ]
 },
 "A2ADR_conformer_1314": {
  "omega": [
   -3.1186457731,
   -2.9959625883,
   3.028915843,
   -3.05096105,
   3.116844582,
   -3.1318428708,
   -3.1285575859,
   -3.1347474841,
   -3.1267765785,
   -3.1412953314,
   3.123948129,
   -3.1048601196,
   -3.1350711952,
   2.9261963002,
   -3.106823455,
   -3.1013776031,
   -3.1084375689,
   3.1124528936,
   3.0614319755,
   3.0760831253,
   3.1271072964,
   -3.0992191032,
   3.1190120027,
   3.0442476922,
   3.0369230471,
   -2.9213059661,
   3.1082658076,
   -3.0446681863,
   3.1234177386,
   -3.0669989754,
   3.0470489531,
   -3.035988614,
   3.1323848515,
   3.0878910843,
   3.0628684541,
   -3.0799792863,
   -3.101063341,
   3.0519063731,
   -2.9989709227,
   3.0934244292,
   -3.1321023894,
   -3.0540434646,
   2.9365109761,
   3.1353615059,
   3.1374453411,
   3.1072431574,
   3.0681150061,
   3.0837307763,
   3.094208676,
   3.1015695925,
   3.1036104553,
   3.0959800151,
   3.1329792507,
   3.0734447701,
   3.0390347089,
   3.0492240661,
   3.0884463067,
   3.0797993337,
   3.130515515,
   3.1237688599,
   3.1175456675,
   -3.1309679326,
   -3.1240759536,
   -3.1075548802,
   -3.1145086627,
   2.947466778,
   3.0373559405,
   3.0406556423,
   3.1358903823,
   3.1225697567,
   -3.1239547773,
   3.1087704258,
   -3.1134245834,
   -3.0665725217,
   -3.0704670792,
   3.0886079388,
   3.11716731,
   -3.0800846274,
   -3.127769391,
   3.1299495495,
   -3.0180193123,
   3.1294552596,
   -3.1362307793,
   2.9185045187,
   2.9787991958,
   3.1047768215,
   3.0482283053,
   3.1343595548,
   2.9925843932,
   3.0761844897,
   3.0458196984,
   3.0286588221,
   3.0958714064,
   3.0277213241,
   -3.1300181308,
   2.9330254995,
   -3.0874918579,
   -3.0625084247,
   -3.0495267541,
   -3.0905811779,
   -3.0385434714,
   3.1390692836,
   3.1383253093,
   2.9475942845,
   3.1014216382,
   3.1132002561,
   3.0749157829,
   -3.1391002698,
   -3.0836304069,
   3.1159030678,
   -3.0668577371,
   3.0666298018,
   -3.1199721019,
   -3.0948159727,
   -2.8465481617,
   -3.1371195339,
   -2.9941741146,
   -3.1113203368,
   3.0978581897,
   3.0279284986,
   3.1358549405,
   3.0596788747,
   3.1327639622,
   3.1071177979,
   3.0520205558,
   3.0920221542,
   3.0352856964,
   3.1053755939,
   3.1351598848,
   -3.0126873474,
   3.0277699629,
   3.0457460059,
   3.06697954,
   3.1392851453,
   3.1250054694,
   -3.1000396995,
   2.9318450898,
   3.0447056317,
   2.9797348194,
   3.110612432,
   3.0391007404,
   3.1282503663,
   3.0768240504,
   2.9925827781,
   3.0639260409,
   3.1024244075,
   3.1174763116,
   3.0607794182,
   3.1249325677,
   -3.1082592309,
   -3.1013367707,
   -2.921487235,
   3.1199211559,
   -3.0180074534,
   -3.1392434625,
   3.1325510159,
   3.0192489458,
   3.1267347698,
   -3.055123301,
   3.1200248246,
   3.0736123265,
   3.1180803273,
   3.0875585888,
   3.0803663764,
   3.0416431915,
   3.0659094924,
   3.0389535781,
   3.0776804994,
   3.0863817451,
   3.0910470369,
   3.0738203417,
   3.0819711506,
   3.0896191619,
   3.0795744319,
   -3.1331732075,
   3.0529513637,
   3.0898094751,
   3.0919643375,
   -3.1288483962,
   -3.0522371133,
   -3.1372524293,
   3.0139618145,
   -3.1089667189,
   -2.9109133985,
   -2.8667845656,
   -3.0182622382,
   3.0252230451,
   -3.0956035372,
   -3.0897563117,
   -3.1181501807,
   -2.992327071,
   3.0493765149,
   3.0575426601,
   -3.1175505701,
   -3.0936761806,
   3.0908255385,
   2.8685224241,
   3.0941693064,
   3.0895661588,
   3.1169921905,
   3.0596868233,
   2.9565623813,
   3.1366055364,
   2.9981419267,
   -3.0587998392,
   -3.1197729289,
   3.1299191913,
   -3.0442852368,
   -3.1188337145,
   -3.1298109651,
   3.0853132812,
   -3.1051763537,
   -3.1129343418,
   3.0902067255,
   3.1141412773,
   3.0557272484,
   -3.0951068914,
   -3.043140356,
   -3.1165464067,
   -2.9112476934,
   3.1336014239,
   3.026790801,
   3.0770054872,
   3.0857917623,
   3.0815375178,
   -3.1331853353,
   3.0795217672,
   -3.129296794,
   3.063133503,
   -3.1294575402,
   3.0229624993,
   3.0587373772,
   3.0478157638,
   3.126491207,
   3.0833047069,
   3.1092537226,
   3.1063022883,
   3.0931656987,
   3.0372358154,
   3.1014923124,
   3.0647818285,
   3.0258622172,
   3.0353951821,
   -3.0835459009,
   3.1379659888,
   -3.0652124597,
   3.1276281635,
   3.0593851188,
   3.0480055639,
   3.0513112574,
   -3.1117267658,
   -3.04592317,
   3.0254566815,
   -3.1142494479,
   -2.993682214,
   3.0353488575,
   3.135591,
   -3.0676215345,
   2.9770351546,
   -3.0386826812,
   3.1100920273,
   -3.1388552588,
   -3.1257235032,
   3.1006095112,
   2.9990832568,
   -3.072626238,
   3.1390212941,
   3.1288404294,
   -3.0598850797,
   -3.099143965,
   -3.0437770051,
   -3.1196096537,
   -3.0412425356,
   -3.0658294679,
   -3.0871359419,
   3.0553794621,
   -3.0241316235,
   -3.1076104119,
   2.9748219334,
   3.0745930703,
   2.9328455765,
   -3.1266950284,
   3.0944261497,
   -3.0550971704,
   2.9416370463,
   2.9643247619,
   -3.0990349765,
   3.0920473672,
   3.076409265,
   2.9326693683,
   3.1105512457,
   2.6843770073,
   3.0247213407,
   3.1200729951,
   3.0083961846,
   3.1187085923,
   -3.0292993697,
   -3.1392023338,
   -2.9611563411,
   3.1083963138,
   3.0934406847,
   -3.099688289,
   3.0919135917,
   3.0468928585,
   3.1339019117,
   3.0002341103,
   -3.0228045487,
   2.9859173761,
   -3.0492412315,
   -3.0248016182,
   -3.1196847353,
   -3.1260678192,
   3.0236121121,
   3.1140919983,
   -3.1276574491,
   2.9900486339,
   -3.0277134001,
   2.941477651,
   3.0515864081,
   -3.1279396507,
   3.0143104486,
   3.0493255207,
   3.1197758913,
   2.9713166001,
   3.1112683697,
   -3.0359247206,
   3.0648807181,
   3.0740293445,
   3.0140146894,
   -3.1014249475,
   -3.0767768087,
   3.1348432939,
   -3.0328439915,
   -3.1304426594,
   -3.1233134014,
   3.1103307119,
   3.0927156451,
   3.1023785546,
   3.0375589707,
   -3.1244189433,
   -3.1327197664,
   3.1135206228,
   -3.1360301131,
   -3.1387430755,
   3.1351180224,
   -3.1399126534,
   -3.1375886997,
   -3.0840943634,
   3.0933426575,
   2.9827419123,
   -3.0979707072,
   3.0679904055,
   3.0074130213,
   3.0272689749,
   3.1230535648,
   -3.0484628937,
   3.0879540331,
   3.1318689374,
   2.9183355348,
   3.0773573679,
   3.079422318,
   3.140944955,
   -3.0726771454,
   3.1330779114,
   3.0976117199,
   2.9951418441,
   2.9168454067,
   3.0781701132,
   3.0453018858,
   3.0825303448,
   3.0685237643,
   3.0499963614,
   3.0816979483,
   3.0556636112,
   3.0575712461,
   3.0890997736,
   3.054080372,
   3.0694520749,
   3.0345377668,
   3.1126574791,
   3.0890293031,
   3.0295082633,
   3.1139182509,
   3.0327577661,
   3.1079804705,
   3.1007747731,
   3.1201566141,
   3.0730189383,
   3.0667321542,
   3.1102252941,
   3.0165883028,
   -3.1089878488,
   3.0569625281,
   3.09939328,
   -3.1261637418,
   3.0801517184,
   3.0716864561,
   3.1339379507,
   3.1396054798,
   -3.1367848346,
   -2.9952591492,
   -3.1177515746,
   -3.1310191837,
   3.0926524785,
   -3.1018722157,
   3.0328672177,
   -3.1395208716,
   3.0425253628,
   3.0269306332,
   3.0540814108,
   3.090572851,
   3.0918655675,
   3.0678855494,
   3.0153549053,
   3.0007531453,
   3.1014053166,
   3.0045827744,
   3.0647232231,
   -3.0776077171,
   3.0920645477,
   3.1082933056,
   3.0702613009,
   3.0539957464,
   3.0853878391,
   3.0944894177,
   3.0092852016,
   3.0685349046,
   3.0285857611,
   2.988851261,
   3.1095777977,
   3.073424656,
   3.0976230902,
   -3.0540734841,
   3.0594380202,
   -3.0163790764,
   3.1211255786,
   3.0306384002,
   3.1363849267,
   3.076807497,
   3.0925850003,
   3.1032699389,
   -3.1234260086,
   -2.9431206422,
   3.1391712647,
   -3.1228111405,
   3.1197134101,
   3.008268493,
   3.0970329594,
   3.0792781511,
   3.0865248134,
   -3.1397690501,
   3.0130398768,
   3.0713276591,
   3.1240530118,
   -3.053569569,
   -3.1059862752,
   -3.0312665509,
   -3.1398378369,
   3.1406842145,
   3.1393557166,
   3.1259873572,
   -3.1105822379,
   3.0867522418,
   3.1405398293
  ],
  "phi": [
   2.2349356761,
   2.3314571079,
   2.8069306332,
   -0.910246003,
   2.0643256707,
   1.1940957007,
   1.0626724142,
   1.135972363,
   1.1643537814,
   1.1428605196,
   1.0359031062,
   1.3407864809,
   2.4609175924,
   1.1673251327,
   1.0372904958,
   1.0730529157,
   1.0934344852,
   1.1813991623,
   2.1882424749,
   1.0585528112,
   1.7437218456,
   0.9752480194,
   -1.6181496812,
   1.3575195185,
   1.1552773626,
   2.6102581127,
   1.2116524089,
   1.5892980546,
   -1.4141311822,
   2.0065851868,
   0.9725556256,
   1.1182557256,
   1.4867878706,
   -1.391987179,
   -1.9581241268,
   -1.4812936904,
   1.8472025942,
   2.6653522461,
   2.4249268439,
   -1.2743642596,
   -1.1336504707,
   -2.1520733579,
   -1.1469941703,
   -0.9259512424,
   -1.0883813079,
   -1.1755075634,
   -1.0010762665,
   -1.0422517472,
   -1.0815241767,
   -1.063401334,
   -1.1001172534,
   -1.12699246,
   -1.1491783909,
   -1.1426533373,
   -1.0172165654,
   -1.1036827595,
   -1.0260003363,
   -1.0622941474,
   -1.0332411391,
   -1.0978069048,
   -1.1196749,
   -1.1333251564,
   -1.0353603137,
   -1.0808419803,
   -1.3103647231,
   -1.0601311827,
   -1.0683280586,
   -0.9942947162,
   -1.0505179508,
   -1.0382596852,
   -1.0707665528,
   -1.0957855007,
   -1.3956646779,
   -1.6653747663,
   -1.5238149295,
   -0.9874821818,
   -1.1207968631,
   -1.7987014965,
   -1.3218064633,
   -1.1687704155,
   -0.9482320461,
   -1.1283342164,
   -1.249055666,
   -1.0976344504,
   -1.076773719,
   -1.1769287434,
   -1.1182002063,
   -1.1986943241,
   -1.0272835596,
   -1.044008572,
   -1.195865745,
   -1.0634595612,
   -1.0808709091,
   -1.0906807406,
   -1.1670313869,
   -1.0165693711,
   -1.1458635343,
   -1.7262016288,
   -1.9829936539,
   -1.9681459914,
   -0.9507576898,
   -1.0537982398,
   -1.3687696743,
   -1.0264645164,
   -1.0928668653,
   -1.0042816575,
   -1.0616296651,
   -1.2148585207,
   -1.3522104243,
   -1.3961223659,
   1.3583143548,
   -2.4712922446,
   -1.6858075362,
   -1.3803951018,
   -1.4185876936,
   1.3518699452,
   -1.0764428244,
   -1.0408791657,
   -1.2398314424,
   -1.0271904464,
   -1.1059490725,
   -1.0629039936,
   -0.998764133,
   -1.1113180666,
   -1.173635043,
   -1.1273567731,
   -0.9844158423,
   -1.020048159,
   -1.0305104901,
   -1.3262614088,
   -1.1632433072,
   -1.1496488243,
   -0.9797194913,
   -1.056084839,
   -1.1704649058,
   -1.2346130253,
   -1.0882789473,
   -1.1094335349,
   -1.0612968138,
   -1.0789852393,
   -1.0580846445,
   -1.1263688146,
   -1.207034879,
   -0.9533303395,
   -1.0951381761,
   -0.9466093524,
   -1.1550117415,
   -1.1422754588,
   -1.6111528481,
   -1.2729074274,
   -2.0588302042,
   -0.9941019918,
   -1.6295628316,
   -1.0561249357,
   -1.2807073158,
   -1.1032277107,
   -1.1869108509,
   -1.4416930715,
   -1.3710783646,
   -1.7778825375,
   -0.9763793044,
   -1.0889031011,
   -1.1644617734,
   -1.0631904721,
   -1.0497941546,
   -1.098412995,
   -1.1037451251,
   -0.9652519315,
   -1.0046163383,
   -1.0660787295,
   -1.0639750109,
   -1.0912107789,
   -1.1157865693,
   -1.0051965223,
   -1.158214348,
   -1.0696414369,
   -1.0691567861,
   -1.1891500658,
   -1.4268144941,
   -1.3710485507,
   -0.9785524211,
   0.9174526917,
   1.9899942352,
   1.3508776069,
   2.6024608326,
   2.716737816,
   -1.3353921133,
   -1.2222271139,
   -2.1769407885,
   -1.4555995514,
   -1.3632774119,
   2.2009260871,
   -1.6637018386,
   1.7583168823,
   -1.1306328243,
   -1.7737803965,
   -0.8042909338,
   -1.11706872,
   -2.3793957016,
   -1.1586078001,
   -2.0600994353,
   -1.8086750612,
   -1.8332523315,
   -1.0328970573,
   -1.1195355657,
   -1.6695101116,
   -1.1309196326,
   -0.8395503732,
   -1.0759326928,
   -1.2382959008,
   -0.9726260274,
   -1.1174010842,
   -1.1199883774,
   -1.1231131685,
   -1.0474924517,
   -1.1265592505,
   -1.2281933163,
   -1.6233769874,
   -2.4642144833,
   -1.1488063937,
   -1.2018730758,
   -1.0436332961,
   -1.0269985652,
   -1.0642541644,
   -0.9912429631,
   -1.0537198896,
   -1.0707816378,
   -1.0743429104,
   -1.0286351924,
   -1.1906005037,
   -1.0046144019,
   -1.1097715209,
   -1.0043382554,
   -1.0556014851,
   -1.02267305,
   -1.1444086348,
   -1.0692518212,
   -1.1404772216,
   -1.1373086096,
   -1.2291799312,
   -1.5075790194,
   -1.189984962,
   -1.3336117921,
   -1.1923428442,
   -0.9363810627,
   -2.0376423577,
   -2.5490490577,
   -1.4909256127,
   -1.5504614122,
   -0.9443369185,
   -1.5503355871,
   -2.894783945,
   -2.1531027911,
   -1.1573629731,
   -1.06700933,
   -1.1034158933,
   -1.1642728235,
   2.0250010408,
   -1.6695450604,
   -1.5684803108,
   -1.1332294967,
   -1.0846594681,
   -2.4238170603,
   -1.0016469754,
   -1.66257486,
   2.0627084149,
   -1.0457482523,
   1.7992746972,
   -1.1041245862,
   -1.5149761216,
   -1.9672845262,
   -1.8574803078,
   -1.2691418385,
   -0.7952283212,
   -1.1585096358,
   2.5220973701,
   1.3736482382,
   -1.2366066061,
   -2.174859907,
   -1.5416506964,
   -1.3505399144,
   -0.902221484,
   -1.2292569317,
   -1.5029682937,
   -1.4109896644,
   -1.8380847723,
   -1.5989864031,
   -1.9453266419,
   1.8378049989,
   -1.0903625638,
   -1.3079749873,
   -2.8601388509,
   -1.0045172712,
   -1.0254350488,
   -1.0990484949,
   -1.094881528,
   -2.6578274723,
   -2.0066424604,
   -1.035534453,
   -1.7442653482,
   -2.1511594811,
   -1.2772811764,
   -1.1225670323,
   -0.9820014027,
   -1.277908862,
   -0.9991232918,
   -1.6273456944,
   -1.1123312885,
   -0.8897849319,
   -1.0833347514,
   -1.160549863,
   -1.8144188239,
   -0.9690419628,
   -2.0125115911,
   -1.4358955647,
   -2.688688432,
   -1.2804700571,
   -0.9945323741,
   -1.2578448839,
   -0.8151712596,
   -0.9124028708,
   -0.9981828001,
   -2.7429695388,
   -1.8394823428,
   -0.9371462315,
   -0.8820971756,
   -2.2174045684,
   -1.6855923159,
   -1.0807527941,
   -1.2445103672,
   1.3439546195,
   -1.7048411238,
   -2.1053593445,
   -2.0614975592,
   -1.0474366988,
   -1.1987801964,
   -1.0558897751,
   -1.4191763459,
   -1.998698945,
   -1.7418472198,
   -2.5344576684,
   -1.1899027104,
   3.0894464574,
   -1.7496423451,
   -1.5914408537,
   -1.0213273588,
   -1.0959342926,
   -1.1228349473,
   -2.4505204293,
   -1.3056943776,
   -1.3101983704,
   1.7117851104,
   -2.4898253009,
   -2.2672832311,
   -3.0503904387,
   -1.754291613,
   1.0488680865,
   -0.9949287204,
   -0.8136742701,
   -1.1671619446,
   -0.9621974512,
   1.6099852745,
   -0.9107242628,
   -2.6710042266,
   -1.0115667559,
   -0.9595034757,
   -1.0727830182,
   -1.1339732641,
   -1.0763806401,
   -1.0928781814,
   -1.1064918665,
   -1.0858860461,
   -1.1100914874,
   -1.0713924804,
   -1.0179926977,
   -1.1319117386,
   -1.0535125567,
   -1.0494714402,
   -1.0554758226,
   -1.0807385867,
   -1.1530680906,
   -1.1271666624,
   -1.092840575,
   -1.0734650004,
   -1.0425488024,
   -1.0692335088,
   -1.0922062899,
   -1.1250645262,
   -0.9429088277,
   -1.1010797265,
   -0.9757380177,
   -1.1483891329,
   -1.0004406284,
   -1.0540086405,
   -1.066991086,
   -1.0968756343,
   -0.9832890145,
   -1.1003088594,
   -1.0868741128,
   -1.2116022315,
   -1.6525302893,
   -0.9490939117,
   -1.0220514777,
   -1.1747466119,
   -1.090905638,
   -1.1158898922,
   -1.163791818,
   -1.178266493,
   -1.11617525,
   -0.9955512097,
   -1.0760071822,
   -1.137499049,
   -1.4421805331,
   1.7448199584,
   -1.405018966,
   -1.3769299937,
   -1.8017509081,
   -0.9818015882,
   -0.9883334174,
   -1.0886077569,
   -1.1859912001,
   -1.0381357729,
   -1.0719828071,
   -0.9761582907,
   -1.1778375894,
   -1.0480521193,
   -1.1408037277,
   -1.1062142039,
   -0.99632909,
   -1.0748765636,
   -1.0520914448,
   -0.8884559605,
   -1.1100023238,
   -1.4743583526,
   -1.417886478,
   -0.9077197599,
   -0.9643157752,
   -1.1082591461,
   -1.1262336776,
   -1.1353134452,
   -1.1855489536,
   -1.2616591802,
   -1.8743225819,
   -2.0311548246,
   -1.0791027064,
   -1.191930368,
   -1.1400268755,
   -1.00725766,
   -1.1067154765,
   -1.097503024,
   -1.1688040019,
   -0.993037506,
   -1.1509319902,
   -1.2544596751,
   -1.3105493161,
   2.505493019,
   1.3181026055,
   -2.51388727,
   2.0344666075,
   1.6934321214,
   1.0588252466,
   1.6901967345,
   1.8375015577,
   1.3405088023
  ],
  "psi": [
   -2.1783997032,
   -2.5127999379,
   -2.1524114948,
   -2.2021220321,
   -0.7512534126,
   -2.4938224088,
   -2.8942533944,
   -2.3495071187,
   0.702634844,
   0.7301544763,
   0.5693506948,
   0.5184221315,
   0.5053658446,
   -1.1808905217,
   0.4171028428,
   0.7104668533,
   0.7905993846,
   0.8021986795,
   0.6519028778,
   -1.2337856966,
   0.3708241241,
   -0.2205168966,
   -2.2428434832,
   0.1409104899,
   0.5174346497,
   -2.666411782,
   3.0183394968,
   -2.5027228163,
   -0.1010496459,
   -0.0290673215,
   3.0462202742,
   -2.366633417,
   -2.3213607592,
   -1.0944322774,
   0.0321572613,
   -3.0182092951,
   3.0090995327,
   -1.7095389999,
   -2.1682940802,
   -2.1117036022,
   2.61545569,
   -0.3604099565,
   2.6639807834,
   2.7496098245,
   -0.7554656979,
   -0.7614079369,
   -0.7676655975,
   -0.8685894407,
   -0.7240918521,
   -0.8397260269,
   -0.7743664694,
   -0.7822819713,
   -0.7738306827,
   -0.8278229639,
   -0.6974355715,
   -0.8136440794,
   -0.7665675412,
   -0.8171009232,
   -0.8370088422,
   -0.8661025063,
   -0.717995712,
   -0.8935027476,
   -0.9008435585,
   -0.8891211569,
   -0.7824508119,
   -0.559132467,
   -0.7445158702,
   -0.714724973,
   -0.8547528103,
   -0.9062165082,
   -0.7657759933,
   -0.7567769465,
   -0.7296957625,
   -0.4713585402,
   -0.5630619344,
   2.1521868523,
   -0.692493137,
   -0.4236028104,
   0.0277420219,
   0.1900110365,
   2.4815498358,
   -0.6523417815,
   -0.4290665555,
   -0.1780619108,
   -0.4570003792,
   -0.6702095072,
   -0.6181306929,
   -0.7938186864,
   -0.709929905,
   -0.8561363249,
   -0.5873597912,
   -0.7239394265,
   -0.8003580509,
   -0.7073429172,
   -0.7511465858,
   -0.6078892024,
   -0.8895780433,
   -0.5424437203,
   -0.4988590191,
   -0.253608006,
   -1.0607867537,
   -0.758295478,
   -0.6706629997,
   -0.6250455885,
   -0.7874938481,
   -0.8665273642,
   -0.8196885246,
   -0.665723127,
   -0.8136516161,
   -0.5524151148,
   -0.5115931585,
   -0.0909198436,
   2.8742444199,
   1.8895829668,
   -0.5607206735,
   0.1547465771,
   2.8771726197,
   -0.8146432386,
   -0.7151915581,
   -0.5744574471,
   -0.8132172862,
   -0.7989877217,
   -0.8386512448,
   -0.8392134998,
   -0.6681649162,
   -0.7032596902,
   -0.7233653664,
   -0.9761970804,
   -0.7432490382,
   -0.9503450336,
   -0.6140003623,
   -0.7461030791,
   -0.746470048,
   -0.7550089844,
   -0.8698299548,
   -0.6860590734,
   -0.5663307965,
   -0.7237719754,
   -0.664294622,
   -0.8096529055,
   -0.7448593995,
   -0.755043805,
   -0.721478994,
   -0.7910278413,
   -0.7434813469,
   -0.8416623562,
   -0.9116157194,
   -0.6111854366,
   -0.4292627997,
   -0.7613805203,
   -0.7280721091,
   1.0273822191,
   -0.5448455342,
   -1.0099681256,
   -0.7596145895,
   -0.7461737826,
   -0.6099500257,
   -0.5867588534,
   -0.2059240389,
   1.5777432551,
   2.6491566612,
   -0.6071743495,
   -0.7511002072,
   -0.7543832546,
   -0.7706334263,
   -0.7232498288,
   -0.7111579509,
   -0.79674164,
   -0.8740977935,
   -0.7434866048,
   -0.7275547152,
   -0.7998876573,
   -0.7348634242,
   -0.8096107711,
   -0.7835294036,
   -0.7150366797,
   -0.7742055763,
   -0.7434951473,
   -0.5270166977,
   -0.2025993414,
   -0.6578351657,
   -0.5310075065,
   -2.3294394038,
   -2.7334478317,
   0.9937782991,
   -2.9825860175,
   2.4131870958,
   -0.5499003101,
   -0.2777314604,
   -0.3221893728,
   -0.0456611993,
   2.8428512329,
   2.6733427795,
   -2.8197586896,
   -2.8729383041,
   2.5269962819,
   2.6130363212,
   2.381532482,
   -0.620755477,
   2.4822717303,
   2.3395883228,
   2.4632431897,
   1.6328717658,
   2.5284558085,
   2.6869038146,
   2.2196408265,
   -0.0551355284,
   1.9909963636,
   -0.8439223854,
   -0.7241673168,
   -0.8005898715,
   -0.8737636306,
   -0.8910630627,
   -0.7477146652,
   -0.8638162473,
   -0.6492397123,
   -0.8864289601,
   -0.6352663514,
   -0.2766689174,
   -1.1010818251,
   -0.7961700634,
   -0.8407031838,
   -0.7334053759,
   -0.8154789756,
   -0.8213284302,
   -0.8451028544,
   -0.8167572719,
   -0.8490665323,
   -0.789080728,
   -0.7708460206,
   -0.7378107271,
   -0.7423262221,
   -0.757173253,
   -0.845600439,
   -0.7939372135,
   -0.7717990333,
   -0.773550174,
   -0.7559117095,
   -0.6276512984,
   -0.6959164608,
   -0.3156364884,
   -0.2354898168,
   -0.7466136279,
   2.0253609632,
   2.2877734941,
   -0.6466656234,
   -3.0497933434,
   1.3607777435,
   2.2698427009,
   -2.863470921,
   2.7147643216,
   -0.3617929961,
   2.7207494576,
   2.4117865135,
   -0.5285967325,
   2.6467605532,
   2.7902042572,
   2.7595242646,
   -3.0621179265,
   -3.0057289007,
   2.7488593684,
   -0.6003533112,
   -0.5960071633,
   1.4121147918,
   2.4224198094,
   1.3811471597,
   -3.1169085936,
   -0.5061743827,
   2.4105179356,
   -0.3242700961,
   -0.1066854103,
   -0.1925367728,
   -0.0442739587,
   -0.5234232771,
   -0.9423129831,
   -0.3240401942,
   -0.1975600677,
   -2.8265083049,
   -0.6406403213,
   1.9012584087,
   2.5472432638,
   2.6942377561,
   2.3448686262,
   2.2317161446,
   2.8246928814,
   2.897628917,
   1.9802434753,
   2.0980215041,
   2.125390355,
   0.0131220557,
   2.6439860272,
   -1.1466898576,
   -0.0809399931,
   2.1217519052,
   2.4792566683,
   2.6299252466,
   2.5807498836,
   2.4933379931,
   -3.0641533347,
   -0.3343364447,
   0.263679775,
   2.4449253789,
   -0.4980413849,
   -0.4235058737,
   -0.7141152497,
   -0.6048237825,
   -0.7621749844,
   2.4245137452,
   2.6864857456,
   -0.7702343768,
   -0.6402770551,
   -0.3411685901,
   0.2008375747,
   2.2738226797,
   2.694040995,
   0.0749821419,
   -2.8729966942,
   2.6038198284,
   2.6044182278,
   2.8598306643,
   2.6485259007,
   2.6869170333,
   -0.8317659974,
   2.1674534477,
   1.7911007682,
   2.4260600812,
   -0.9332668496,
   2.6232983402,
   2.9644517053,
   2.5543864845,
   2.1378447841,
   0.1704055305,
   2.3467363697,
   2.8367104498,
   2.3300368076,
   -0.7770933353,
   -0.7723975847,
   -0.539401262,
   -0.0465668661,
   2.2739892429,
   2.2737389235,
   2.543672699,
   2.5178237103,
   3.0697363502,
   -0.6978365694,
   1.6384861665,
   2.279152575,
   2.6162842394,
   1.9309275694,
   2.6538271643,
   3.0990859337,
   -0.3145184858,
   2.8524814501,
   2.6403256351,
   2.4984461391,
   -3.0561907152,
   1.984749198,
   0.3971267386,
   -0.6851695408,
   -0.8295370099,
   2.50338294,
   -0.5942881416,
   3.1363085296,
   2.275448949,
   -3.0853810517,
   -0.9349326,
   -1.0167722406,
   -0.7616011002,
   -0.7076689595,
   -0.8065737926,
   -0.738481632,
   -0.7811905302,
   -0.7561806931,
   -0.7409968565,
   -0.8379477627,
   -0.7426733267,
   -0.7936127091,
   -0.752280963,
   -0.7882892716,
   -0.8018752399,
   -0.6727991208,
   -0.682642843,
   -0.7802505665,
   -0.7096960204,
   -0.8037170675,
   -0.8152781437,
   -0.7947109401,
   -0.650853439,
   -0.8075927152,
   -0.7956085202,
   -0.6819129475,
   -0.7833757958,
   -0.8050632258,
   -0.8260311743,
   -0.8513922297,
   -0.7709537241,
   -0.7773694294,
   -0.8594400685,
   -0.7924553492,
   -0.7369396549,
   -0.7399145262,
   -0.4967961331,
   -0.8109836097,
   -0.6942704705,
   -0.97337331,
   -0.6113869879,
   -0.9266762713,
   -0.5493200909,
   -0.7577592343,
   -0.7528170822,
   -0.7864264507,
   -0.7244577057,
   -0.589087816,
   0.0098622894,
   0.1879064138,
   2.3135006718,
   1.9315374309,
   2.2746381513,
   2.3162825304,
   -0.6946819957,
   -0.7364430465,
   -0.7096291811,
   -0.856533685,
   -0.7559402176,
   -0.8286125657,
   -0.5745070272,
   -0.8752210669,
   -0.5926533846,
   -0.5999144717,
   -0.8303758263,
   -0.4150108572,
   -0.5013859429,
   -0.7844668829,
   -0.4372143355,
   -0.4365638712,
   -0.4583011898,
   -0.9930055145,
   -0.702872133,
   -0.7214529643,
   -0.711652543,
   -0.6952197905,
   -0.697158916,
   -0.7989447212,
   -0.2074493737,
   1.8799327244,
   -0.5818216002,
   -0.721089228,
   -0.7918832076,
   -0.8002586928,
   -0.7431206191,
   -0.7912284046,
   -0.7678935116,
   -0.7380172446,
   -0.6286430326,
   -0.8469934273,
   -0.7504046357,
   -2.7521596383,
   -2.3061795075,
   3.0022486561,
   3.1231200436,
   -0.2786287313,
   0.17148967,
   -2.0973869236,
   -2.1285228456
  ]
 },
 "A2ADR_conformer_1315": {
  "omega": [
   -2.8049224633,
   3.0177902905,
   -3.0283638947,
   3.0935412631,
   -3.0960580617,
   -3.1114917087,
   3.0679883689,
   2.9607786456,
   -3.0008003937,
   3.0517202079,
   -3.0921984504,
   3.1065136554,
   -3.0116233246,
   -3.0890009824,
   3.0678538787,
   3.1378636772,
   3.0283766795,
   3.0829997911,
   -3.125258319,
   -3.0433968992,
   3.0170284146,
   3.1139458523,
   -2.923154521,
   3.0780862455,
   -2.965407384,
   -2.9003275992,
   3.0249247746,
   3.0575003952,
   -3.1365779238,
   -3.0998892606,
   -3.1238417985,
   -3.0940806717,
   -3.0709697765,
   -3.0342920403,
   -3.1211635186,
   3.0355332068,
   3.1327050477,
   -3.0857658957,
   -3.1069453502,
   -3.0615535181,
   -3.1321023894,
   -3.0540434646,
   2.9365109761,
   3.1353615059,
   3.1374453411,
   3.1072431574,
   3.0681150061,
   3.0837307763,
   3.094208676,
   3.1015695925,
   3.1036104553,
   3.0959800151,
   3.1329792507,
   3.0734447701,
   3.0390347089,
   3.0492240661,
   3.0884463067,
   3.0797993337,
   3.130515515,
   3.1237688599,
   3.1175456675,
   -3.1309679326,
   -3.1240759536,
   -3.1075548802,
   -3.1145086627,
   2.947466778,
   3.0373559405,
   3.0406556423,
   3.1358903823,
   3.1225697567,
   -3.1239547773,
   3.1087704258,
   -3.1134245834,
   -3.0665725217,
   -3.0704670792,
   3.0886079388,
   3.11716731,
   -3.0800846274,
   -3.127769391,
   3.1299495495,
   -3.0180193123,
   3.1294552596,
   -3.1362307793,
   2.9185045187,
   2.9787991958,
   3.1047768215,
   3.0482283053,
   3.1343595548,
   2.9925843932,
   3.0761844897,
   3.0458196984,
   3.0286588221,
   3.0958714064,
   3.0277213241,
   -3.1300181308,
   2.9330254995,
   -3.0874918579,
   -3.0625084247,
   -3.0495267541,
   -3.0905811779,
   -3.0385434714,
   3.1390692836,
   3.1383253093,
   2.9475942845,
   3.1014216382,
   3.1132002561,
   3.0749157829,
   -3.1391002698,
   -3.0836304069,
   3.1159030678,
   -3.0668577371,
   3.0666298018,
   -3.1199721019,
   -3.0948159727,
   -2.8465481617,
   -3.1371195339,
   -2.9941741146,
   -3.1113203368,
   3.0978581897,
   3.0279284986,
   3.1358549405,
   3.0596788747,
   3.1327639622,
   3.1071177979,
   3.0520205558,
   3.0920221542,
   3.0352856964,
   3.1053755939,
   3.1351598848,
   -3.0126873474,
   3.0277699629,
   3.0457460059,
   3.06697954,
   3.1392851453,
   3.1250054694,
   -3.1000396995,
   2.9318450898,
   3.0447056317,
   2.9797348194,
   3.110612432,
   3.0391007404,
   3.1282503663,
   3.0768240504,
   2.9925827781,
   3.0639260409,
   3.1024244075,
   3.1174763116,
   3.0607794182,
   3.1249325677,
   -3.1082592309,
   -3.1013367707,
   -2.921487235,
   3.1199211559,
   -3.0180074534,
   -3.1392434625,
   3.1325510159,
   3.0192489458,
   3.1267347698,
   -3.055123301,
   3.1200248246,
   3.0736123265,
   3.1180803273,
   3.0875585888,
   3.0803663764,
   3.0416431915,
   3.0659094924,
   3.0389535781,
   3.0776804994,
   3.0863817451,
   3.0910470369,
   3.0738203417,
   3.0819711506,
   3.0896191619,
   3.0795744319,
   -3.1331732075,
   3.0529513637,
   3.0898094751,
   3.0919643375,
   -3.1288483962,
   -3.0522371133,
   -3.1372524293,
   3.0153724855,
   3.1067105362,
   3.0857843848,
   3.1328679564,
   3.0255290363,
   -3.1266986675,
   3.1200787258,
   -2.8791930993,
   3.0950055925,
   3.1094632818,
   -3.0811161126,
   -3.121471421,
   -3.1241495141,
   -3.0834851467,
   -3.0744327652,
   3.0553503146,
   3.0161435963,
   -3.1137091873,
   0.1303269606,
   3.0596868233,
   2.9565623813,
   3.1366055364,
   2.9981419267,
   -3.0587998392,
   -3.1197729289,
   3.1299191913,
   -3.0442852368,
   -3.1188337145,
   -3.1298109651,
   3.0853132812,
   -3.1051763537,
   -3.1129343418,
   3.0902067255,
   3.1141412773,
   3.0557272484,
   -3.0951068914,
   -3.043140356,
   -3.1165464067,
   -2.9112476934,
   3.1336014239,
   3.026790801,
   3.0770054872,
   3.0857917623,
   3.0815375178,
   -3.1331853353,
   3.0795217672,
   -3.129296794,
   3.063133503,
   -3.1294575402,
   3.0229624993,
   3.0587373772,
   3.0478157638,
   3.126491207,
   3.0833047069,
   3.1092537226,
   3.1063022883,
   3.0931656987,
   3.0372358154,
   3.1014923124,
   3.0647818285,
   3.0263351873,
   3.0469367096,
   -3.1233089693,
   -3.0621161656,
   3.0785475662,
   2.7532383323,
   3.1233211829,
   3.0550309321,
   -3.0322588296,
   -3.070968461,
   3.0488525145,
   -3.0756603839,
   3.1221438315,
   -3.0013385872,
   2.7532785983,
   -3.0761814202,
   3.1001116884,
   -3.1398338552,
   -2.9973836957,
   2.9295749492,
   -2.9228952765,
   2.8998957291,
   3.1320161499,
   -3.1135288746,
   -3.1015178505,
   3.0281345869,
   3.0308685208,
   0.1268442951,
   3.1053135459,
   3.0133000896,
   3.0014649717,
   -3.1205329278,
   -3.1350469845,
   3.1042283616,
   -3.0689327656,
   3.0713834816,
   -3.1392170243,
   -3.1405521197,
   -3.1196818059,
   2.985999273,
   3.0849143425,
   -2.9976785609,
   -3.1258150851,
   3.1048502599,
   -2.9129983008,
   -3.0391759826,
   2.9982715847,
   -2.9628241799,
   -3.1112425497,
   3.1315879466,
   -3.1415776961,
   -3.1266829072,
   -3.1415864138,
   -3.0325890808,
   3.1087754052,
   -2.875863895,
   -3.1407326889,
   2.8858418355,
   -3.061544133,
   -3.1307492684,
   -3.1279405285,
   -3.1322085711,
   3.1292718173,
   -3.0758163877,
   3.0320341346,
   3.0768227275,
   -3.109460983,
   -3.13536185,
   -3.1291897796,
   -3.104326673,
   3.1327241186,
   3.1332366319,
   3.0983453394,
   3.0900929255,
   -3.0109727977,
   2.9786036816,
   2.9903091688,
   3.1001724253,
   3.1276529735,
   3.0327620821,
   -3.0754535713,
   3.0483585493,
   3.0542132969,
   3.069743099,
   3.0379536433,
   -3.1060365627,
   3.048418945,
   3.1140392883,
   3.1181213034,
   -3.0513336658,
   -3.1089815527,
   -3.1037318871,
   -3.1319756383,
   3.0678087071,
   3.1298839866,
   3.0245196298,
   3.1299882419,
   3.0869916289,
   3.0978966025,
   3.0913956046,
   3.025201403,
   -3.0533568453,
   -2.9042818051,
   2.8481683463,
   3.062812675,
   3.0053881929,
   -3.0174128536,
   3.1037812846,
   -2.8579040255,
   -3.0885688592,
   -3.102213518,
   3.1387054758,
   3.1005252096,
   3.0875892144,
   -3.134051044,
   -3.0549426353,
   -3.1145162135,
   3.0059164479,
   -3.1237601203,
   -3.1268901077,
   3.0068393792,
   -3.0567806487,
   3.1294337756,
   -3.1048265994,
   3.0497902632,
   -3.0940504261,
   3.0781701132,
   3.0453018858,
   3.0825303448,
   3.0685237643,
   3.0499963614,
   3.0816979483,
   3.0556636112,
   3.0575712461,
   3.0890997736,
   3.054080372,
   3.0694520749,
   3.0345377668,
   3.1126574791,
   3.0890293031,
   3.0295082633,
   3.1139182509,
   3.0327577661,
   3.1079804705,
   3.1007747731,
   3.1201566141,
   3.0730189383,
   3.0667321542,
   3.1102252941,
   3.0165883028,
   -3.1089878488,
   3.0569625281,
   3.09939328,
   -3.1261637418,
   3.0801517184,
   3.0716864561,
   3.1339379507,
   3.1396054798,
   -3.1367848346,
   -2.9952591492,
   -3.1177515746,
   -3.1310191837,
   3.0926524785,
   -3.1018722157,
   3.0328672177,
   -3.1395208716,
   3.0425253628,
   3.0269306332,
   3.0540814108,
   3.090572851,
   3.0918655675,
   3.0678855494,
   3.0153549053,
   3.0007531453,
   3.1014053166,
   3.0045827744,
   3.0647232231,
   -3.0776077171,
   3.0920645477,
   3.1082933056,
   3.0702613009,
   3.0539957464,
   3.0853878391,
   3.0944894177,
   3.0092852016,
   3.0685349046,
   3.0285857611,
   2.988851261,
   3.1095777977,
   3.073424656,
   3.0976230902,
   -3.0540734841,
   3.0594380202,
   -3.0163790764,
   3.1211255786,
   3.0306384002,
   3.1363849267,
   3.076807497,
   3.0925850003,
   3.1032699389,
   -3.1234260086,
   -2.9431206422,
   3.1391712647,
   -3.1228111405,
   3.1197134101,
   3.008268493,
   3.0970329594,
   3.0792781511,
   3.0865248134,
   -3.1397690501,
   3.0130398768,
   3.0713276591,
   3.1240530118,
   -3.053569569,
   -3.1061559709,
   -3.1044692714,
   -3.0575342354,
   -3.022927294,
   3.0833376898,
   -3.0659697257,
   2.989258854,
   3.040264844,
   3.0596517058
  ],
  "phi": [
   1.440712368,
   -0.9201500071,
   1.16748453,
   1.387484495,
   2.2799491798,
   1.152078435,
   1.5441102487,
   1.4290745337,
   0.9237294504,
   -1.6492623973,
   2.0153597065,
   1.89115024,
   2.1320687272,
   1.1195308891,
   2.4186587819,
   -3.0923589368,
   1.873343518,
   1.1148794279,
   2.2089952498,
   1.1884489583,
   -0.8725965281,
   1.9250358773,
   1.375598014,
   1.9921544595,
   -0.9247327526,
   2.2676879163,
   2.3715409812,
   -0.9399987291,
   -1.5493419894,
   1.4493430933,
   0.9992046078,
   1.2355758263,
   1.1311003971,
   1.4220321524,
   -1.4993935308,
   -2.2292351842,
   1.4118132361,
   1.1702005266,
   1.1344858966,
   -1.2743642596,
   -1.1336504707,
   -2.1520733579,
   -1.1469941703,
   -0.9259512424,
   -1.0883813079,
   -1.1755075634,
   -1.0010762665,
   -1.0422517472,
   -1.0815241767,
   -1.063401334,
   -1.1001172534,
   -1.12699246,
   -1.1491783909,
   -1.1426533373,
   -1.0172165654,
   -1.1036827595,
   -1.0260003363,
   -1.0622941474,
   -1.0332411391,
   -1.0978069048,
   -1.1196749,
   -1.1333251564,
   -1.0353603137,
   -1.0808419803,
   -1.3103647231,
   -1.0601311827,
   -1.0683280586,
   -0.9942947162,
   -1.0505179508,
   -1.0382596852,
   -1.0707665528,
   -1.0957855007,
   -1.3956646779,
   -1.6653747663,
   -1.5238149295,
   -0.9874821818,
   -1.1207968631,
   -1.7987014965,
   -1.3218064633,
   -1.1687704155,
   -0.9482320461,
   -1.1283342164,
   -1.249055666,
   -1.0976344504,
   -1.076773719,
   -1.1769287434,
   -1.1182002063,
   -1.1986943241,
   -1.0272835596,
   -1.044008572,
   -1.195865745,
   -1.0634595612,
   -1.0808709091,
   -1.0906807406,
   -1.1670313869,
   -1.0165693711,
   -1.1458635343,
   -1.7262016288,
   -1.9829936539,
   -1.9681459914,
   -0.9507576898,
   -1.0537982398,
   -1.3687696743,
   -1.0264645164,
   -1.0928668653,
   -1.0042816575,
   -1.0616296651,
   -1.2148585207,
   -1.3522104243,
   -1.3961223659,
   1.3583143548,
   -2.4712922446,
   -1.6858075362,
   -1.3803951018,
   -1.4185876936,
   1.3518699452,
   -1.0764428244,
   -1.0408791657,
   -1.2398314424,
   -1.0271904464,
   -1.1059490725,
   -1.0629039936,
   -0.998764133,
   -1.1113180666,
   -1.173635043,
   -1.1273567731,
   -0.9844158423,
   -1.020048159,
   -1.0305104901,
   -1.3262614088,
   -1.1632433072,
   -1.1496488243,
   -0.9797194913,
   -1.056084839,
   -1.1704649058,
   -1.2346130253,
   -1.0882789473,
   -1.1094335349,
   -1.0612968138,
   -1.0789852393,
   -1.0580846445,
   -1.1263688146,
   -1.207034879,
   -0.9533303395,
   -1.0951381761,
   -0.9466093524,
   -1.1550117415,
   -1.1422754588,
   -1.6111528481,
   -1.2729074274,
   -2.0588302042,
   -0.9941019918,
   -1.6295628316,
   -1.0561249357,
   -1.2807073158,
   -1.1032277107,
   -1.1869108509,
   -1.4416930715,
   -1.3710783646,
   -1.7778825375,
   -0.9763793044,
   -1.0889031011,
   -1.1644617734,
   -1.0631904721,
   -1.0497941546,
   -1.098412995,
   -1.1037451251,
   -0.9652519315,
   -1.0046163383,
   -1.0660787295,
   -1.0639750109,
   -1.0912107789,
   -1.1157865693,
   -1.0051965223,
   -1.158214348,
   -1.0696414369,
   -1.0691567861,
   -1.1891500658,
   -1.4268144941,
   -1.3710485507,
   -0.9785524211,
   -1.1712569532,
   -1.2637084851,
   -1.0453251529,
   -1.1000060548,
   -1.0487443668,
   -0.9274282059,
   -1.0937658478,
   -1.6680444487,
   -1.1575946497,
   -1.1295828096,
   -1.0932820764,
   -2.37914651,
   -3.1085651207,
   -1.3208631018,
   -1.0332428556,
   -1.1900136916,
   2.6123520458,
   2.3065617116,
   -1.1586078001,
   -2.0600994353,
   -1.8086750612,
   -1.8332523315,
   -1.0328970573,
   -1.1195355657,
   -1.6695101116,
   -1.1309196326,
   -0.8395503732,
   -1.0759326928,
   -1.2382959008,
   -0.9726260274,
   -1.1174010842,
   -1.1199883774,
   -1.1231131685,
   -1.0474924517,
   -1.1265592505,
   -1.2281933163,
   -1.6233769874,
   -2.4642144833,
   -1.1488063937,
   -1.2018730758,
   -1.0436332961,
   -1.0269985652,
   -1.0642541644,
   -0.9912429631,
   -1.0537198896,
   -1.0707816378,
   -1.0743429104,
   -1.0286351924,
   -1.1906005037,
   -1.0046144019,
   -1.1097715209,
   -1.0043382554,
   -1.0556014851,
   -1.02267305,
   -1.1444086348,
   -1.0692518212,
   -1.1404772216,
   -1.1373086096,
   -1.2291799312,
   -1.5075790194,
   -1.6338566764,
   -1.1314772884,
   -1.0243799478,
   -1.077054217,
   -2.5331019471,
   -0.9518593103,
   -1.5561150534,
   1.7502344965,
   -1.0253556134,
   -1.2551365937,
   -1.4950085352,
   -1.6060307051,
   -1.5429020504,
   -2.8211112978,
   1.6727671787,
   -1.0341231239,
   -1.4238118546,
   2.0860632538,
   -2.1538043571,
   -1.1468647318,
   -1.5908606356,
   -1.2363468749,
   -1.240156259,
   -1.5853836745,
   -1.2198512153,
   -2.0045710926,
   -1.2735975609,
   -1.2980164597,
   -2.1311832258,
   -2.3689513511,
   -2.2747558671,
   -1.5196396135,
   1.4866756623,
   -1.1422145164,
   1.6048067118,
   1.4730947985,
   -1.0953784171,
   -1.1884783283,
   -1.1094773124,
   -1.0522489115,
   -0.9612739254,
   -1.2840907649,
   -1.2768147759,
   -1.593129456,
   -2.0301250198,
   -1.4191986156,
   -1.1475256835,
   1.7165921515,
   -1.8641345231,
   -1.09598743,
   -0.9742069788,
   -1.285369335,
   -0.9466905525,
   -0.9661858936,
   -1.1351505021,
   -1.5089720456,
   -1.3820713019,
   -0.9037087503,
   -2.0011331735,
   -1.601372703,
   -1.7971315624,
   -1.1723077928,
   -1.0908731302,
   -1.2159577088,
   -0.9537215988,
   -1.6065434486,
   -1.3137917643,
   -2.2810216843,
   -1.2633228468,
   -1.4649504967,
   -1.4992137781,
   -1.2088565523,
   -1.2582639203,
   -1.4659672117,
   -1.6333146312,
   -1.0233542308,
   0.8702570713,
   -1.0903928474,
   -1.3803347539,
   1.9306048923,
   -1.135143965,
   -1.4554874485,
   -1.2573769598,
   -1.093103615,
   -1.6490113628,
   -1.2975669589,
   -2.8843691491,
   -0.9408311162,
   -0.9724576229,
   1.4320534562,
   -2.2266281483,
   -2.1328131628,
   -1.1168054222,
   -1.0681377039,
   -1.1692593,
   -1.0906916484,
   -0.9995978752,
   -1.7390689041,
   -0.9209530884,
   -1.6723626183,
   -0.953742007,
   1.6514003615,
   -1.3733351865,
   -1.1604102536,
   -1.4860381974,
   -0.9333587023,
   -1.8934951065,
   -2.3385865265,
   -1.2263593532,
   -1.3258267732,
   1.5832624803,
   -1.1031228105,
   -1.5743732364,
   -1.3757131495,
   -2.1842797014,
   2.747259787,
   -1.6921094036,
   -0.9349460097,
   -1.1886912741,
   -2.2077605132,
   -1.8294850428,
   -0.9124083339,
   1.5399649847,
   -1.1855648326,
   -1.1006347437,
   -1.0727830182,
   -1.1339732641,
   -1.0763806401,
   -1.0928781814,
   -1.1064918665,
   -1.0858860461,
   -1.1100914874,
   -1.0713924804,
   -1.0179926977,
   -1.1319117386,
   -1.0535125567,
   -1.0494714402,
   -1.0554758226,
   -1.0807385867,
   -1.1530680906,
   -1.1271666624,
   -1.092840575,
   -1.0734650004,
   -1.0425488024,
   -1.0692335088,
   -1.0922062899,
   -1.1250645262,
   -0.9429088277,
   -1.1010797265,
   -0.9757380177,
   -1.1483891329,
   -1.0004406284,
   -1.0540086405,
   -1.066991086,
   -1.0968756343,
   -0.9832890145,
   -1.1003088594,
   -1.0868741128,
   -1.2116022315,
   -1.6525302893,
   -0.9490939117,
   -1.0220514777,
   -1.1747466119,
   -1.090905638,
   -1.1158898922,
   -1.163791818,
   -1.178266493,
   -1.11617525,
   -0.9955512097,
   -1.0760071822,
   -1.137499049,
   -1.4421805331,
   1.7448199584,
   -1.405018966,
   -1.3769299937,
   -1.8017509081,
   -0.9818015882,
   -0.9883334174,
   -1.0886077569,
   -1.1859912001,
   -1.0381357729,
   -1.0719828071,
   -0.9761582907,
   -1.1778375894,
   -1.0480521193,
   -1.1408037277,
   -1.1062142039,
   -0.99632909,
   -1.0748765636,
   -1.0520914448,
   -0.8884559605,
   -1.1100023238,
   -1.4743583526,
   -1.417886478,
   -0.9077197599,
   -0.9643157752,
   -1.1082591461,
   -1.1262336776,
   -1.1353134452,
   -1.1855489536,
   -1.2616591802,
   -1.8743225819,
   -2.0311548246,
   -1.0791027064,
   -1.191930368,
   -1.1400268755,
   -1.00725766,
   -1.1067154765,
   -1.097503024,
   -1.1688040019,
   -0.993037506,
   -1.1509319902,
   -1.2544596751,
   -1.3105493161,
   -1.0195326192,
   -1.1244957587,
   1.6888958741,
   -1.810110055,
   -1.6086342627,
   1.1749285352,
   -1.3864107319,
   -1.1415610769,
   -0.9379731922
  ],
  "psi": [
   -2.87406115,
   -2.2718024426,
   -1.2143290732,
   0.5528275512,
   0.565738327,
   -1.6288900096,
   -2.6819787138,
   -1.6703886603,
   -3.0063235471,
   -2.3319912456,
   0.1481687908,
   -2.5102578498,
   -2.6622470501,
   -1.3937975937,
   -2.7857504532,
   -2.7644401983,
   2.9626880437,
   -0.01282616,
   -2.4449654201,
   -2.5199112002,
   -2.8345547168,
   -0.7338883648,
   -2.9305053411,
   -2.8017750469,
   -0.0750009147,
   -0.6928752636,
   -3.0854100988,
   -2.2054082145,
   -0.7116823548,
   -2.7229853664,
   0.3922601338,
   0.8888542597,
   -2.9316639597,
   -2.8337674495,
   2.8834274086,
   3.1260647526,
   2.8695641676,
   -2.6163456048,
   -1.8541069778,
   0.4238386445,
   2.61545569,
   -0.3604099565,
   2.6639807834,
   2.7496098245,
   -0.7554656979,
   -0.7614079369,
   -0.7676655975,
   -0.8685894407,
   -0.7240918521,
   -0.8397260269,
   -0.7743664694,
   -0.7822819713,
   -0.7738306827,
   -0.8278229639,
   -0.6974355715,
   -0.8136440794,
   -0.7665675412,
   -0.8171009232,
   -0.8370088422,
   -0.8661025063,
   -0.717995712,
   -0.8935027476,
   -0.9008435585,
   -0.8891211569,
   -0.7824508119,
   -0.559132467,
   -0.7445158702,
   -0.714724973,
   -0.8547528103,
   -0.9062165082,
   -0.7657759933,
   -0.7567769465,
   -0.7296957625,
   -0.4713585402,
   -0.5630619344,
   2.1521868523,
   -0.692493137,
   -0.4236028104,
   0.0277420219,
   0.1900110365,
   2.4815498358,
   -0.6523417815,
   -0.4290665555,
   -0.1780619108,
   -0.4570003792,
   -0.6702095072,
   -0.6181306929,
   -0.7938186864,
   -0.709929905,
   -0.8561363249,
   -0.5873597912,
   -0.7239394265,
   -0.8003580509,
   -0.7073429172,
   -0.7511465858,
   -0.6078892024,
   -0.8895780433,
   -0.5424437203,
   -0.4988590191,
   -0.253608006,
   -1.0607867537,
   -0.758295478,
   -0.6706629997,
   -0.6250455885,
   -0.7874938481,
   -0.8665273642,
   -0.8196885246,
   -0.665723127,
   -0.8136516161,
   -0.5524151148,
   -0.5115931585,
   -0.0909198436,
   2.8742444199,
   1.8895829668,
   -0.5607206735,
   0.1547465771,
   2.8771726197,
   -0.8146432386,
   -0.7151915581,
   -0.5744574471,
   -0.8132172862,
   -0.7989877217,
   -0.8386512448,
   -0.8392134998,
   -0.6681649162,
   -0.7032596902,
   -0.7233653664,
   -0.9761970804,
   -0.7432490382,
   -0.9503450336,
   -0.6140003623,
   -0.7461030791,
   -0.746470048,
   -0.7550089844,
   -0.8698299548,
   -0.6860590734,
   -0.5663307965,
   -0.7237719754,
   -0.664294622,
   -0.8096529055,
   -0.7448593995,
   -0.755043805,
   -0.721478994,
   -0.7910278413,
   -0.7434813469,
   -0.8416623562,
   -0.9116157194,
   -0.6111854366,
   -0.4292627997,
   -0.7613805203,
   -0.7280721091,
   1.0273822191,
   -0.5448455342,
   -1.0099681256,
   -0.7596145895,
   -0.7461737826,
   -0.6099500257,
   -0.5867588534,
   -0.2059240389,
   1.5777432551,
   2.6491566612,
   -0.6071743495,
   -0.7511002072,
   -0.7543832546,
   -0.7706334263,
   -0.7232498288,
   -0.7111579509,
   -0.79674164,
   -0.8740977935,
   -0.7434866048,
   -0.7275547152,
   -0.7998876573,
   -0.7348634242,
   -0.8096107711,
   -0.7835294036,
   -0.7150366797,
   -0.7742055763,
   -0.7434951473,
   -0.5270166977,
   -0.2025993414,
   -0.6578351657,
   -0.5340493346,
   -0.565202749,
   -0.6935603096,
   -0.672476805,
   -0.5941992077,
   -0.878011656,
   -0.753929509,
   -0.3687434853,
   2.0660460158,
   2.5966734405,
   -0.6952291603,
   -0.7104768127,
   2.8048637224,
   2.9856473349,
   -0.4189641806,
   2.5076677039,
   -0.3887357321,
   -2.3596199335,
   -1.9722908439,
   2.3395883228,
   2.4632431897,
   1.6328717658,
   2.5284558085,
   2.6869038146,
   2.2196408265,
   -0.0551355284,
   1.9909963636,
   -0.8439223854,
   -0.7241673168,
   -0.8005898715,
   -0.8737636306,
   -0.8910630627,
   -0.7477146652,
   -0.8638162473,
   -0.6492397123,
   -0.8864289601,
   -0.6352663514,
   -0.2766689174,
   -1.1010818251,
   -0.7961700634,
   -0.8407031838,
   -0.7334053759,
   -0.8154789756,
   -0.8213284302,
   -0.8451028544,
   -0.8167572719,
   -0.8490665323,
   -0.789080728,
   -0.7708460206,
   -0.7378107271,
   -0.7423262221,
   -0.757173253,
   -0.845600439,
   -0.7939372135,
   -0.7717990333,
   -0.773550174,
   -0.7559117095,
   -0.6276512984,
   -0.6959164608,
   -0.3156364884,
   -0.2373139367,
   -0.2286828555,
   2.2354879381,
   2.5745317732,
   -0.3320991732,
   2.4943127556,
   2.8041387819,
   -0.1477846891,
   3.0466440026,
   -0.5888847593,
   -0.2769421639,
   -0.2037004621,
   2.2405116091,
   -0.4110264956,
   -2.2484090266,
   2.6644965771,
   -0.45011311,
   -0.1040857573,
   -2.730559312,
   2.668773624,
   -0.4469589807,
   2.5962682151,
   2.5090603416,
   2.6906921009,
   2.4823354239,
   -1.1336517157,
   2.1601333582,
   -2.9517056156,
   2.7101306016,
   2.4188130288,
   2.8155478173,
   2.6995055646,
   -0.0464434562,
   -3.0847139971,
   2.6604651682,
   -0.7922488726,
   -2.5201016825,
   -0.6869764469,
   -0.2728961942,
   2.7449306216,
   2.7376418699,
   2.3688142267,
   2.5737149774,
   2.5208049951,
   2.4138054547,
   -1.8237063495,
   1.5090498699,
   2.3411783127,
   -0.0621818111,
   2.3539306303,
   2.8616179394,
   -0.8462721496,
   2.1008157579,
   2.4317916133,
   -0.8077084927,
   -0.5075680079,
   -0.4041332931,
   3.0405216073,
   2.2228386738,
   2.0499648476,
   -0.2079163172,
   -0.5381084588,
   -0.7260515746,
   -0.8596527148,
   -0.5760349456,
   -0.7019607627,
   1.7190092357,
   2.8566097342,
   2.3632566198,
   -0.3817344368,
   2.6186039471,
   -0.0741623105,
   2.8457685238,
   -0.4307838442,
   2.6383275524,
   2.9635848766,
   2.8297484491,
   1.0542179976,
   2.3557401608,
   1.6057138434,
   2.6557291168,
   2.3986675513,
   2.0763088056,
   2.1841848498,
   2.4727828,
   1.6003446675,
   -0.3723236293,
   2.994151932,
   -0.4819740802,
   2.2563195737,
   -0.0878644887,
   0.7481588788,
   2.5759567896,
   -0.6952898651,
   -0.7761442214,
   -0.5046793334,
   -0.368913444,
   2.524367045,
   0.294966065,
   2.402481791,
   2.6819787241,
   2.2931065407,
   -0.2209512364,
   0.0130433863,
   -0.3642183226,
   2.4814261352,
   2.2220938985,
   2.2150683614,
   2.4208969717,
   2.7288168507,
   2.6115203488,
   0.4047793696,
   -0.317220875,
   -0.0200911604,
   2.9577775964,
   1.8412560796,
   -2.5410143691,
   2.8720377149,
   -0.6744733352,
   -0.829684879,
   2.0935032694,
   -3.016708471,
   2.2315701013,
   -0.0989607971,
   -0.6397941413,
   -0.7371069139,
   -0.7616011002,
   -0.7076689595,
   -0.8065737926,
   -0.738481632,
   -0.7811905302,
   -0.7561806931,
   -0.7409968565,
   -0.8379477627,
   -0.7426733267,
   -0.7936127091,
   -0.752280963,
   -0.7882892716,
   -0.8018752399,
   -0.6727991208,
   -0.682642843,
   -0.7802505665,
   -0.7096960204,
   -0.8037170675,
   -0.8152781437,
   -0.7947109401,
   -0.650853439,
   -0.8075927152,
   -0.7956085202,
   -0.6819129475,
   -0.7833757958,
   -0.8050632258,
   -0.8260311743,
   -0.8513922297,
   -0.7709537241,
   -0.7773694294,
   -0.8594400685,
   -0.7924553492,
   -0.7369396549,
   -0.7399145262,
   -0.4967961331,
   -0.8109836097,
   -0.6942704705,
   -0.97337331,
   -0.6113869879,
   -0.9266762713,
   -0.5493200909,
   -0.7577592343,
   -0.7528170822,
   -0.7864264507,
   -0.7244577057,
   -0.589087816,
   0.0098622894,
   0.1879064138,
   2.3135006718,
   1.9315374309,
   2.2746381513,
   2.3162825304,
   -0.6946819957,
   -0.7364430465,
   -0.7096291811,
   -0.856533685,
   -0.7559402176,
   -0.8286125657,
   -0.5745070272,
   -0.8752210669,
   -0.5926533846,
   -0.5999144717,
   -0.8303758263,
   -0.4150108572,
   -0.5013859429,
   -0.7844668829,
   -0.4372143355,
   -0.4365638712,
   -0.4583011898,
   -0.9930055145,
   -0.702872133,
   -0.7214529643,
   -0.711652543,
   -0.6952197905,
   -0.697158916,
   -0.7989447212,
   -0.2074493737,
   1.8799327244,
   -0.5818216002,
   -0.721089228,
   -0.7918832076,
   -0.8002586928,
   -0.7431206191,
   -0.7912284046,
   -0.7678935116,
   -0.7380172446,
   -0.6286430326,
   -0.8469934273,
   -0.7502016989,
   -0.6825741747,
   -0.160954499,
   1.9398106817,
   0.0611994871,
   0.1589063059,
   0.4439768432,
   2.4465480741,
   -0.7724014752
  ]
 },
 "A2ADR_conformer_1316": {
  "omega": [
   3.1306462084,
   3.0985491905,
   3.0554029924,
   3.0815867156,
   3.0889543448,
   -3.0507733082,
   -3.1210946218,
   -3.0458333072,
   -3.0406532875,
   -3.0604550309,
   3.1180653403,
   3.016541756,
   -3.135286031,
   -2.9626792799,
   -3.1407278949,
   -3.1138874995,
   -3.0897136483,
   2.9157511397,
   -3.1251174231,
   3.0967831914,
   3.1356982145,
   3.0868194111,
   3.1359949724,
   -3.0123041263,
   -3.0896591972,
   3.1343955964,
   2.9376685757,
   -3.1181098085,
   3.1155171923,
   3.1258921756,
   -3.0804286861,
   -3.139604153,
   -3.0878295978,
   3.1361202989,
   3.1056483634,
   3.0506211677,
   -3.0993424371,
   3.1152446105,
   -2.9929844034,
   3.1036060045,
   -3.1321023894,
   -3.0540434646,
   2.9365109761,
   3.1353615059,
   3.1374453411,
   3.1072431574,
   3.0681150061,
   3.0837307763,
   3.094208676,
   3.1015695925,
   3.1036104553,
   3.0959800151,
   3.1329792507,
   3.0734447701,
   3.0390347089,
   3.0492240661,
   3.0884463067,
   3.0797993337,
   3.130515515,
   3.1237688599,
   3.1175456675,
   -3.1309679326,
   -3.1240759536,
   -3.1075548802,
   -3.1145086627,
   2.947466778,
   3.0373559405,
   3.0406556423,
   3.1358903823,
   3.1225697567,
   -3.1239547773,
   3.1087704258,
   -3.1134245834,
   -3.0665725217,
   -3.0704670792,
   3.0886079388,
   3.11716731,
   -3.0800846274,
   -3.127769391,
   3.1299495495,
   -3.0180193123,
   3.1294552596,
   -3.1362307793,
   2.9185045187,
   2.9787991958,
   3.1047768215,
   3.0482283053,
   3.1343595548,
   2.9925843932,
   3.0761844897,
   3.0458196984,
   3.0286588221,
   3.0958714064,
   3.0277213241,
   -3.1300181308,
   2.9330254995,
   -3.0874918579,
   -3.0625084247,
   -3.0495267541,
   -3.0905811779,
   -3.0385434714,
   3.1390692836,
   3.1383253093,
   2.9475942845,
   3.1014216382,
   3.1132002561,
   3.0749157829,
   -3.1391002698,
   -3.0836304069,
   3.1159030678,
   -3.0668577371,
   3.0666298018,
   -3.1199721019,
   -3.0948159727,
   -2.8465481617,
   -3.1371195339,
   -2.9941741146,
   -3.1113203368,
   3.0978581897,
   3.0279284986,
   3.1358549405,
   3.0596788747,
   3.1327639622,
   3.1071177979,
   3.0520205558,
   3.0920221542,
   3.0352856964,
   3.1053755939,
   3.1351598848,
   -3.0126873474,
   3.0277699629,
   3.0457460059,
   3.06697954,
   3.1392851453,
   3.1250054694,
   -3.1000396995,
   2.9318450898,
   3.0447056317,
   2.9797348194,
   3.110612432,
   3.0391007404,
   3.1282503663,
   3.0768240504,
   2.9925827781,
   3.0639260409,
   3.1024244075,
   3.1174763116,
   3.0607794182,
   3.1249325677,
   -3.1082592309,
   -3.1013367707,
   -2.921487235,
   3.1199211559,
   -3.0180074534,
   -3.1392434625,
   3.1325510159,
   3.0192489458,
   3.1267347698,
   -3.055123301,
   3.1200248246,
   3.0736123265,
   3.1180803273,
   3.0875585888,
   3.0803663764,
   3.0416431915,
   3.0659094924,
   3.0389535781,
   3.0776804994,
   3.0863817451,
   3.0910470369,
   3.0738203417,
   3.0819711506,
   3.0896191619,
   3.0795744319,
   -3.1331732075,
   3.0529513637,
   3.0898094751,
   3.0919643375,
   -3.1288483962,
   -3.0522371133,
   -3.1372524293,
   3.0138318328,
   -3.0787703114,
   -2.9264787847,
   3.1403917435,
   -3.121735708,
   -3.1163577319,
   3.1258160919,
   -3.1257990428,
   -2.9998723927,
   -3.0984639831,
   3.0773203636,
   3.0675217011,
   2.8444329724,
   -3.118464159,
   3.1187097889,
   3.0575524964,
   -3.1342082649,
   3.0398468094,
   -3.0217477401,
   3.0596868233,
   2.9565623813,
   3.1366055364,
   2.9981419267,
   -3.0587998392,
   -3.1197729289,
   3.1299191913,
   -3.0442852368,
   -3.1188337145,
   -3.1298109651,
   3.0853132812,
   -3.1051763537,
   -3.1129343418,
   3.0902067255,
   3.1141412773,
   3.0557272484,
   -3.0951068914,
   -3.043140356,
   -3.1165464067,
   -2.9112476934,
   3.1336014239,
   3.026790801,
   3.0770054872,
   3.0857917623,
   3.0815375178,
   -3.1331853353,
   3.0795217672,
   -3.129296794,
   3.063133503,
   -3.1294575402,
   3.0229624993,
   3.0587373772,
   3.0478157638,
   3.126491207,
   3.0833047069,
   3.1092537226,
   3.1063022883,
   3.0931656987,
   3.0372358154,
   3.1014923124,
   3.0647818285,
   3.0246968485,
   -3.1305111939,
   3.1361963622,
   -3.1076111197,
   -3.0377058965,
   -3.0964245569,
   -2.7707104004,
   -3.1179154573,
   3.1334875537,
   -3.0340476499,
   -3.0937944382,
   3.098205406,
   -2.9923138569,
   -3.1387573413,
   3.1396339382,
   3.1367990504,
   3.1280076888,
   -3.1256268443,
   2.9820089663,
   -2.9830738034,
   3.0221229673,
   2.9527299525,
   -2.9593056585,
   3.0628180994,
   -3.1131142842,
   -3.1169514615,
   2.9401215032,
   -2.9880359339,
   3.1328388409,
   -3.0979386739,
   3.1021516895,
   3.0853981801,
   3.1327803712,
   -3.0854294984,
   -3.1332580464,
   -2.9164896999,
   -3.0432399959,
   2.9487617233,
   3.0331417938,
   3.120193149,
   3.0564173332,
   3.0920001113,
   -3.1142555514,
   3.1209821994,
   3.121513131,
   -3.1160568544,
   -3.1049160375,
   -3.1392405834,
   3.0772266634,
   -3.1401727902,
   3.1306517872,
   3.1380273395,
   -0.0025915185,
   3.0017131083,
   3.0588684754,
   -3.1265791602,
   3.1276989709,
   0.0096660235,
   3.0780900904,
   3.0093453677,
   -3.0581262002,
   2.9998154237,
   -3.0797511695,
   -3.1301132746,
   3.1186486383,
   -2.9720163858,
   -3.131366655,
   -3.036659757,
   -3.0832160682,
   -3.1192793398,
   3.0844979131,
   3.0888930653,
   -2.9536065927,
   -2.9622784774,
   -3.0073700506,
   -3.0790301427,
   -3.1403354515,
   3.1036012298,
   -3.0399235691,
   -3.1299207405,
   -3.0819673176,
   3.1181104907,
   2.9709499819,
   3.1079062297,
   -3.0332845786,
   3.0638513064,
   3.1112283571,
   3.0763402798,
   3.0653295842,
   -3.067727599,
   3.0720939439,
   3.0920928626,
   -3.1305683377,
   3.0678733428,
   3.1296901703,
   3.025411731,
   2.9572687864,
   3.1325181461,
   -3.1281850536,
   -3.1094938442,
   -3.1331626864,
   -3.0085156517,
   3.1368210638,
   2.9836585033,
   3.1236896806,
   2.9818127877,
   -3.121869659,
   3.0888287241,
   2.9281780052,
   -3.0499223623,
   3.0089996559,
   3.0902751752,
   -2.8995271874,
   3.0032791341,
   3.0619449035,
   3.0344511467,
   3.0369967034,
   -0.065959195,
   3.1002205428,
   3.0974694804,
   -3.1301452379,
   -3.0561485207,
   -3.124896893,
   3.0228616094,
   3.0671976732,
   -3.1316864978,
   3.0781701132,
   3.0453018858,
   3.0825303448,
   3.0685237643,
   3.0499963614,
   3.0816979483,
   3.0556636112,
   3.0575712461,
   3.0890997736,
   3.054080372,
   3.0694520749,
   3.0345377668,
   3.1126574791,
   3.0890293031,
   3.0295082633,
   3.1139182509,
   3.0327577661,
   3.1079804705,
   3.1007747731,
   3.1201566141,
   3.0730189383,
   3.0667321542,
   3.1102252941,
   3.0165883028,
   -3.1089878488,
   3.0569625281,
   3.09939328,
   -3.1261637418,
   3.0801517184,
   3.0716864561,
   3.1339379507,
   3.1396054798,
   -3.1367848346,
   -2.9952591492,
   -3.1177515746,
   -3.1310191837,
   3.0926524785,
   -3.1018722157,
   3.0328672177,
   -3.1395208716,
   3.0425253628,
   3.0269306332,
   3.0540814108,
   3.090572851,
   3.0918655675,
   3.0678855494,
   3.0153549053,
   3.0007531453,
   3.1014053166,
   3.0045827744,
   3.0647232231,
   -3.0776077171,
   3.0920645477,
   3.1082933056,
   3.0702613009,
   3.0539957464,
   3.0853878391,
   3.0944894177,
   3.0092852016,
   3.0685349046,
   3.0285857611,
   2.988851261,
   3.1095777977,
   3.073424656,
   3.0976230902,
   -3.0540734841,
   3.0594380202,
   -3.0163790764,
   3.1211255786,
   3.0306384002,
   3.1363849267,
   3.076807497,
   3.0925850003,
   3.1032699389,
   -3.1234260086,
   -2.9431206422,
   3.1391712647,
   -3.1228111405,
   3.1197134101,
   3.008268493,
   3.0970329594,
   3.0792781511,
   3.0865248134,
   -3.1397690501,
   3.0130398768,
   3.0713276591,
   3.1240530118,
   -3.053569569,
   -3.1060308063,
   -3.1370041269,
   -2.9296810153,
   -3.0869512974,
   3.1385160746,
   2.8508128552,
   3.1099237596,
   3.1199483963,
   3.0716029354
  ],
  "phi": [
   1.0105815749,
   2.193694695,
   0.8685460573,
   0.9690256722,
   1.591161354,
   1.2731916907,
   1.1725280816,
   2.3543182242,
   1.3619889087,
   -1.6694747698,
   2.4416360593,
   2.322122572,
   2.88821115,
   1.0748148935,
   2.6198691955,
   1.5129731241,
   2.6378012841,
   1.2099798982,
   1.8818627358,
   0.9561656412,
   1.4123650071,
   1.3578727782,
   0.9576073505,
   -1.0170955148,
   1.1457720805,
   1.0950082365,
   1.0878723594,
   1.6051184812,
   1.4684135976,
   1.9480162935,
   0.9897645832,
   1.1338128985,
   0.9674037351,
   -1.5061179685,
   -1.2635659091,
   1.5584714361,
   1.5221862915,
   2.4787301277,
   1.0722103948,
   -1.2743642596,
   -1.1336504707,
   -2.1520733579,
   -1.1469941703,
   -0.9259512424,
   -1.0883813079,
   -1.1755075634,
   -1.0010762665,
   -1.0422517472,
   -1.0815241767,
   -1.063401334,
   -1.1001172534,
   -1.12699246,
   -1.1491783909,
   -1.1426533373,
   -1.0172165654,
   -1.1036827595,
   -1.0260003363,
   -1.0622941474,
   -1.0332411391,
   -1.0978069048,
   -1.1196749,
   -1.1333251564,
   -1.0353603137,
   -1.0808419803,
   -1.3103647231,
   -1.0601311827,
   -1.0683280586,
   -0.9942947162,
   -1.0505179508,
   -1.0382596852,
   -1.0707665528,
   -1.0957855007,
   -1.3956646779,
   -1.6653747663,
   -1.5238149295,
   -0.9874821818,
   -1.1207968631,
   -1.7987014965,
   -1.3218064633,
   -1.1687704155,
   -0.9482320461,
   -1.1283342164,
   -1.249055666,
   -1.0976344504,
   -1.076773719,
   -1.1769287434,
   -1.1182002063,
   -1.1986943241,
   -1.0272835596,
   -1.044008572,
   -1.195865745,
   -1.0634595612,
   -1.0808709091,
   -1.0906807406,
   -1.1670313869,
   -1.0165693711,
   -1.1458635343,
   -1.7262016288,
   -1.9829936539,
   -1.9681459914,
   -0.9507576898,
   -1.0537982398,
   -1.3687696743,
   -1.0264645164,
   -1.0928668653,
   -1.0042816575,
   -1.0616296651,
   -1.2148585207,
   -1.3522104243,
   -1.3961223659,
   1.3583143548,
   -2.4712922446,
   -1.6858075362,
   -1.3803951018,
   -1.4185876936,
   1.3518699452,
   -1.0764428244,
   -1.0408791657,
   -1.2398314424,
   -1.0271904464,
   -1.1059490725,
   -1.0629039936,
   -0.998764133,
   -1.1113180666,
   -1.173635043,
   -1.1273567731,
   -0.9844158423,
   -1.020048159,
   -1.0305104901,
   -1.3262614088,
   -1.1632433072,
   -1.1496488243,
   -0.9797194913,
   -1.056084839,
   -1.1704649058,
   -1.2346130253,
   -1.0882789473,
   -1.1094335349,
   -1.0612968138,
   -1.0789852393,
   -1.0580846445,
   -1.1263688146,
   -1.207034879,
   -0.9533303395,
   -1.0951381761,
   -0.9466093524,
   -1.1550117415,
   -1.1422754588,
   -1.6111528481,
   -1.2729074274,
   -2.0588302042,
   -0.9941019918,
   -1.6295628316,
   -1.0561249357,
   -1.2807073158,
   -1.1032277107,
   -1.1869108509,
   -1.4416930715,
   -1.3710783646,
   -1.7778825375,
   -0.9763793044,
   -1.0889031011,
   -1.1644617734,
   -1.0631904721,
   -1.0497941546,
   -1.098412995,
   -1.1037451251,
   -0.9652519315,
   -1.0046163383,
   -1.0660787295,
   -1.0639750109,
   -1.0912107789,
   -1.1157865693,
   -1.0051965223,
   -1.158214348,
   -1.0696414369,
   -1.0691567861,
   -1.1891500658,
   -1.4268144941,
   -1.3710485507,
   -0.9785524211,
   1.0301944999,
   2.2220913963,
   2.2995423631,
   2.790547965,
   1.0172140506,
   1.0000573757,
   1.0435319482,
   1.304898574,
   -1.1703488506,
   3.016547802,
   2.8440225317,
   -1.9592064864,
   -1.4815782398,
   -0.9400588156,
   -1.5661501521,
   -1.2267151861,
   -2.5323743995,
   -2.4701097706,
   -1.1586078001,
   -2.0600994353,
   -1.8086750612,
   -1.8332523315,
   -1.0328970573,
   -1.1195355657,
   -1.6695101116,
   -1.1309196326,
   -0.8395503732,
   -1.0759326928,
   -1.2382959008,
   -0.9726260274,
   -1.1174010842,
   -1.1199883774,
   -1.1231131685,
   -1.0474924517,
   -1.1265592505,
   -1.2281933163,
   -1.6233769874,
   -2.4642144833,
   -1.1488063937,
   -1.2018730758,
   -1.0436332961,
   -1.0269985652,
   -1.0642541644,
   -0.9912429631,
   -1.0537198896,
   -1.0707816378,
   -1.0743429104,
   -1.0286351924,
   -1.1906005037,
   -1.0046144019,
   -1.1097715209,
   -1.0043382554,
   -1.0556014851,
   -1.02267305,
   -1.1444086348,
   -1.0692518212,
   -1.1404772216,
   -1.1373086096,
   -1.2291799312,
   -1.5075790194,
   -1.4787171106,
   -2.4703406691,
   -1.1136136832,
   -1.1083183804,
   -1.1571949684,
   -1.1960416859,
   3.0452083847,
   -1.3867731497,
   -1.4154814941,
   -1.0752141119,
   -1.5825844935,
   -1.1716490057,
   -1.0972216511,
   -2.7002948895,
   -1.2096789994,
   -1.0669752194,
   1.4648611155,
   2.2501861025,
   -1.974560332,
   -2.115710678,
   -1.3612425215,
   -2.2326179727,
   -1.0805288121,
   -1.1685007426,
   -1.7225976257,
   -1.0392022783,
   1.7495334941,
   -1.146420443,
   -1.1832776335,
   -1.1217640937,
   -1.6298531304,
   -1.7280206526,
   -1.3774718346,
   -1.0621956883,
   -1.083219455,
   0.8738426933,
   -0.8659840652,
   -0.8984736557,
   -2.7340908186,
   -2.6073561676,
   -1.2414813284,
   -1.5075396821,
   -1.3970237338,
   -1.0931392017,
   -1.0792722584,
   -1.0648856897,
   -1.2703048902,
   1.3426506153,
   -1.2117949203,
   -0.9232130638,
   1.5459844283,
   -1.7904556453,
   -1.3560132022,
   -1.6734966445,
   -1.0621614459,
   -1.4964047211,
   -1.8501107662,
   -1.1982123326,
   -0.9872697219,
   1.0846033155,
   -2.3201523814,
   -1.5528328488,
   -1.0797490336,
   -1.1187448379,
   -1.0473748741,
   -1.3802334716,
   -1.0531528217,
   -1.6864113368,
   -1.4854250571,
   -2.3911306247,
   -2.7683173315,
   -1.6499568521,
   -1.5270544225,
   -1.897874503,
   -1.2226770427,
   -1.4393460087,
   0.8534322705,
   -1.07201429,
   -0.9906818828,
   1.5609515841,
   -1.1101775285,
   -2.7433793525,
   -1.8400876163,
   -0.9362007256,
   -0.884420795,
   -2.2168277374,
   -1.7787011817,
   -1.2034520071,
   -1.2119272063,
   -1.8570217075,
   -0.9955687818,
   1.4745464974,
   -1.1172649369,
   -1.0665456049,
   -1.1662144861,
   -1.0877017948,
   0.9304434166,
   -1.2927585118,
   -1.9859906983,
   -2.0121504415,
   -1.0991134205,
   1.3431493831,
   -1.6257917119,
   -1.7344448637,
   -1.8986097192,
   -1.1079563819,
   -1.5656839701,
   -1.1704645821,
   1.0791961722,
   -1.2285540751,
   -1.8718536303,
   -1.3716833385,
   -2.2257514756,
   -1.8648942974,
   -2.1672534331,
   1.7126010795,
   -2.1583926988,
   -1.295451063,
   -1.2268314774,
   -1.3369981756,
   -1.1740588484,
   -1.506057085,
   1.1006300885,
   -2.2813509227,
   -1.3624966407,
   -1.0727830182,
   -1.1339732641,
   -1.0763806401,
   -1.0928781814,
   -1.1064918665,
   -1.0858860461,
   -1.1100914874,
   -1.0713924804,
   -1.0179926977,
   -1.1319117386,
   -1.0535125567,
   -1.0494714402,
   -1.0554758226,
   -1.0807385867,
   -1.1530680906,
   -1.1271666624,
   -1.092840575,
   -1.0734650004,
   -1.0425488024,
   -1.0692335088,
   -1.0922062899,
   -1.1250645262,
   -0.9429088277,
   -1.1010797265,
   -0.9757380177,
   -1.1483891329,
   -1.0004406284,
   -1.0540086405,
   -1.066991086,
   -1.0968756343,
   -0.9832890145,
   -1.1003088594,
   -1.0868741128,
   -1.2116022315,
   -1.6525302893,
   -0.9490939117,
   -1.0220514777,
   -1.1747466119,
   -1.090905638,
   -1.1158898922,
   -1.163791818,
   -1.178266493,
   -1.11617525,
   -0.9955512097,
   -1.0760071822,
   -1.137499049,
   -1.4421805331,
   1.7448199584,
   -1.405018966,
   -1.3769299937,
   -1.8017509081,
   -0.9818015882,
   -0.9883334174,
   -1.0886077569,
   -1.1859912001,
   -1.0381357729,
   -1.0719828071,
   -0.9761582907,
   -1.1778375894,
   -1.0480521193,
   -1.1408037277,
   -1.1062142039,
   -0.99632909,
   -1.0748765636,
   -1.0520914448,
   -0.8884559605,
   -1.1100023238,
   -1.4743583526,
   -1.417886478,
   -0.9077197599,
   -0.9643157752,
   -1.1082591461,
   -1.1262336776,
   -1.1353134452,
   -1.1855489536,
   -1.2616591802,
   -1.8743225819,
   -2.0311548246,
   -1.0791027064,
   -1.191930368,
   -1.1400268755,
   -1.00725766,
   -1.1067154765,
   -1.097503024,
   -1.1688040019,
   -0.993037506,
   -1.1509319902,
   -1.2544596751,
   -1.3105493161,
   -1.2108097864,
   -0.9992553424,
   -1.8034072096,
   -1.9853664579,
   -1.8566635958,
   -2.410283779,
   -1.3284052424,
   -1.1178666398,
   -0.9637848644
  ],
  "psi": [
   -0.2123502749,
   -2.3882524038,
   -0.8758798361,
   0.7052872371,
   0.5638397023,
   -2.59034017,
   -2.9002986969,
   0.5139623786,
   -2.5621554625,
   0.0192243087,
   2.843683398,
   -2.6694774497,
   -2.2942061715,
   -2.7643985643,
   -2.5660745498,
   -2.3012379599,
   3.0371371711,
   -1.8970547797,
   -2.2646539837,
   -2.8012865414,
   0.5075899602,
   0.0316883483,
   0.2542002202,
   -2.4868816067,
   -0.6699767315,
   0.3004867787,
   0.5700875867,
   0.6951170019,
   -0.2504791631,
   2.8543877121,
   -0.0839721962,
   -2.4498873603,
   -2.6747771413,
   -2.3334740327,
   0.1221497466,
   -0.3805742821,
   -0.1223121917,
   -3.0177856747,
   -2.5174472457,
   -2.5487897977,
   2.61545569,
   -0.3604099565,
   2.6639807834,
   2.7496098245,
   -0.7554656979,
   -0.7614079369,
   -0.7676655975,
   -0.8685894407,
   -0.7240918521,
   -0.8397260269,
   -0.7743664694,
   -0.7822819713,
   -0.7738306827,
   -0.8278229639,
   -0.6974355715,
   -0.8136440794,
   -0.7665675412,
   -0.8171009232,
   -0.8370088422,
   -0.8661025063,
   -0.717995712,
   -0.8935027476,
   -0.9008435585,
   -0.8891211569,
   -0.7824508119,
   -0.559132467,
   -0.7445158702,
   -0.714724973,
   -0.8547528103,
   -0.9062165082,
   -0.7657759933,
   -0.7567769465,
   -0.7296957625,
   -0.4713585402,
   -0.5630619344,
   2.1521868523,
   -0.692493137,
   -0.4236028104,
   0.0277420219,
   0.1900110365,
   2.4815498358,
   -0.6523417815,
   -0.4290665555,
   -0.1780619108,
   -0.4570003792,
   -0.6702095072,
   -0.6181306929,
   -0.7938186864,
   -0.709929905,
   -0.8561363249,
   -0.5873597912,
   -0.7239394265,
   -0.8003580509,
   -0.7073429172,
   -0.7511465858,
   -0.6078892024,
   -0.8895780433,
   -0.5424437203,
   -0.4988590191,
   -0.253608006,
   -1.0607867537,
   -0.758295478,
   -0.6706629997,
   -0.6250455885,
   -0.7874938481,
   -0.8665273642,
   -0.8196885246,
   -0.665723127,
   -0.8136516161,
   -0.5524151148,
   -0.5115931585,
   -0.0909198436,
   2.8742444199,
   1.8895829668,
   -0.5607206735,
   0.1547465771,
   2.8771726197,
   -0.8146432386,
   -0.7151915581,
   -0.5744574471,
   -0.8132172862,
   -0.7989877217,
   -0.8386512448,
   -0.8392134998,
   -0.6681649162,
   -0.7032596902,
   -0.7233653664,
   -0.9761970804,
   -0.7432490382,
   -0.9503450336,
   -0.6140003623,
   -0.7461030791,
   -0.746470048,
   -0.7550089844,
   -0.8698299548,
   -0.6860590734,
   -0.5663307965,
   -0.7237719754,
   -0.664294622,
   -0.8096529055,
   -0.7448593995,
   -0.755043805,
   -0.721478994,
   -0.7910278413,
   -0.7434813469,
   -0.8416623562,
   -0.9116157194,
   -0.6111854366,
   -0.4292627997,
   -0.7613805203,
   -0.7280721091,
   1.0273822191,
   -0.5448455342,
   -1.0099681256,
   -0.7596145895,
   -0.7461737826,
   -0.6099500257,
   -0.5867588534,
   -0.2059240389,
   1.5777432551,
   2.6491566612,
   -0.6071743495,
   -0.7511002072,
   -0.7543832546,
   -0.7706334263,
   -0.7232498288,
   -0.7111579509,
   -0.79674164,
   -0.8740977935,
   -0.7434866048,
   -0.7275547152,
   -0.7998876573,
   -0.7348634242,
   -0.8096107711,
   -0.7835294036,
   -0.7150366797,
   -0.7742055763,
   -0.7434951473,
   -0.5270166977,
   -0.2025993414,
   -0.6578351657,
   -0.5301093181,
   -2.3790697083,
   -2.6336129862,
   -2.7356469978,
   -3.0360489146,
   0.553184219,
   0.5421504843,
   0.3752509402,
   1.7139882494,
   3.057921116,
   2.9415524373,
   -2.7947345049,
   0.7707625718,
   -2.9268724838,
   -0.805626689,
   2.4837724686,
   2.8252465772,
   2.4168728374,
   2.3878826282,
   2.3395883228,
   2.4632431897,
   1.6328717658,
   2.5284558085,
   2.6869038146,
   2.2196408265,
   -0.0551355284,
   1.9909963636,
   -0.8439223854,
   -0.7241673168,
   -0.8005898715,
   -0.8737636306,
   -0.8910630627,
   -0.7477146652,
   -0.8638162473,
   -0.6492397123,
   -0.8864289601,
   -0.6352663514,
   -0.2766689174,
   -1.1010818251,
   -0.7961700634,
   -0.8407031838,
   -0.7334053759,
   -0.8154789756,
   -0.8213284302,
   -0.8451028544,
   -0.8167572719,
   -0.8490665323,
   -0.789080728,
   -0.7708460206,
   -0.7378107271,
   -0.7423262221,
   -0.757173253,
   -0.845600439,
   -0.7939372135,
   -0.7717990333,
   -0.773550174,
   -0.7559117095,
   -0.6276512984,
   -0.6959164608,
   -0.3156364884,
   -0.2341254918,
   1.9985374412,
   2.9207172469,
   2.5564507164,
   2.746475198,
   -0.3791528327,
   1.3397561333,
   1.9817733282,
   2.8049944888,
   2.9505960147,
   -0.8269219023,
   0.0494042569,
   2.1190191003,
   2.5055126291,
   2.3300847842,
   2.8512016423,
   2.4181973497,
   -2.8995386497,
   2.8727558491,
   0.5281820239,
   2.3744086542,
   2.6992512086,
   1.0514601811,
   -0.4817401386,
   -0.6041654504,
   -2.9275131,
   -0.7269580353,
   2.8674780898,
   -0.5686848723,
   -0.6776703451,
   -0.6795356439,
   0.0005641617,
   1.8206154885,
   3.115902545,
   -0.600135686,
   -0.8282190674,
   0.9392876925,
   2.3414589557,
   -0.7139738139,
   2.5505062405,
   2.829481969,
   3.0172814728,
   2.7905791957,
   1.4018495141,
   -0.7843377686,
   -0.726622554,
   -0.843987759,
   -0.5064628767,
   -3.0626273558,
   2.7273140833,
   2.3117999827,
   -0.1728439004,
   2.6672941563,
   2.5266515904,
   2.589169296,
   2.4565345785,
   0.0009103587,
   3.0954463437,
   2.6950194703,
   2.4779233215,
   0.8972927684,
   2.3499130783,
   -0.7330931577,
   -0.3989433697,
   -0.4199603573,
   -0.5284297821,
   -0.1725685594,
   -0.5617124362,
   0.0151257837,
   2.8992987271,
   2.1373928082,
   3.0606966672,
   0.1528150615,
   1.2284525994,
   -0.2351561465,
   2.4897597378,
   -0.3871350187,
   1.0398942019,
   2.6046127178,
   2.31783417,
   -2.7837285317,
   2.5385067107,
   2.1690390665,
   1.7912413707,
   2.4263109374,
   -0.9323437575,
   2.6239160696,
   2.7402145806,
   2.8545247419,
   2.5837260532,
   2.5936960849,
   2.3953829377,
   -0.0722341149,
   -0.6961527715,
   -0.7776033718,
   -0.5093295059,
   -0.3704712387,
   0.7572672074,
   2.2892278943,
   2.0131128308,
   1.7344149823,
   2.6578819416,
   0.1718709292,
   2.8276938413,
   2.2024632002,
   2.6718788138,
   2.8772170793,
   2.5515965476,
   1.8982019211,
   1.0099412973,
   2.4533753829,
   -2.3012472176,
   2.1160070773,
   -3.13182171,
   2.3230552216,
   2.2780952294,
   3.0519119105,
   1.9264009217,
   2.9224850242,
   -0.5087197314,
   2.7458200616,
   -3.1208732327,
   -0.0455601323,
   0.1747980307,
   2.6455008153,
   2.2130287421,
   -0.7616011002,
   -0.7076689595,
   -0.8065737926,
   -0.738481632,
   -0.7811905302,
   -0.7561806931,
   -0.7409968565,
   -0.8379477627,
   -0.7426733267,
   -0.7936127091,
   -0.752280963,
   -0.7882892716,
   -0.8018752399,
   -0.6727991208,
   -0.682642843,
   -0.7802505665,
   -0.7096960204,
   -0.8037170675,
   -0.8152781437,
   -0.7947109401,
   -0.650853439,
   -0.8075927152,
   -0.7956085202,
   -0.6819129475,
   -0.7833757958,
   -0.8050632258,
   -0.8260311743,
   -0.8513922297,
   -0.7709537241,
   -0.7773694294,
   -0.8594400685,
   -0.7924553492,
   -0.7369396549,
   -0.7399145262,
   -0.4967961331,
   -0.8109836097,
   -0.6942704705,
   -0.97337331,
   -0.6113869879,
   -0.9266762713,
   -0.5493200909,
   -0.7577592343,
   -0.7528170822,
   -0.7864264507,
   -0.7244577057,
   -0.589087816,
   0.0098622894,
   0.1879064138,
   2.3135006718,
   1.9315374309,
   2.2746381513,
   2.3162825304,
   -0.6946819957,
   -0.7364430465,
   -0.7096291811,
   -0.856533685,
   -0.7559402176,
   -0.8286125657,
   -0.5745070272,
   -0.8752210669,
   -0.5926533846,
   -0.5999144717,
   -0.8303758263,
   -0.4150108572,
   -0.5013859429,
   -0.7844668829,
   -0.4372143355,
   -0.4365638712,
   -0.4583011898,
   -0.9930055145,
   -0.702872133,
   -0.7214529643,
   -0.711652543,
   -0.6952197905,
   -0.697158916,
   -0.7989447212,
   -0.2074493737,
   1.8799327244,
   -0.5818216002,
   -0.721089228,
   -0.7918832076,
   -0.8002586928,
   -0.7431206191,
   -0.7912284046,
   -0.7678935116,
   -0.7380172446,
   -0.6286430326,
   -0.8469934273,
   -0.7501537611,
   2.8417931934,
   -0.7686772262,
   2.8875848951,
   -0.5197209439,
   -0.0010180298,
   2.5453261228,
   2.3872995866,
   -0.8131673672
  ]
 },
 "A2ADR_conformer_1317": {
  "omega": [
   -3.1189306541,
   -2.9969787778,
   3.0292621083,
   -3.0515518132,
   -3.1137258375,
   3.1277169532,
   3.0840349674,
   3.1166811032,
   -3.128095837,
   -3.07676236,
   3.1329730767,
   3.0362874258,
   2.9287256458,
   3.1368853154,
   -3.025166236,
   3.0754297775,
   3.0926615649,
   -3.106211259,
   3.0042447618,
   -3.0028480411,
   -3.119834011,
   -3.0427240263,
   3.0502044964,
   3.037649526,
   -3.0662127868,
   -2.9780885508,
   -3.0048671483,
   3.1311448918,
   -3.0562297189,
   -3.0806933113,
   -2.8824399622,
   -3.08696687,
   -2.9711301967,
   -3.0956042766,
   -3.026563159,
   -3.1216253353,
   -3.0736108065,
   3.1364219877,
   -3.074997529,
   -3.0297223456,
   -3.1321023894,
   -3.0540434646,
   2.9365109761,
   3.1353615059,
   3.1374453411,
   3.1072431574,
   3.0681150061,
   3.0837307763,
   3.094208676,
   3.1015695925,
   3.1036104553,
   3.0959800151,
   3.1329792507,
   3.0734447701,
   3.0390347089,
   3.0492240661,
   3.0884463067,
   3.0797993337,
   3.130515515,
   3.1237688599,
   3.1175456675,
   -3.1309679326,
   -3.1240759536,
   -3.1075548802,
   -3.1145086627,
   2.947466778,
   3.0373559405,
   3.0406556423,
   3.1358903823,
   3.1225697567,
   -3.1239547773,
   3.1087704258,
   -3.1134245834,
   -3.0665725217,
   -3.0704670792,
   3.0886079388,
   3.11716731,
   -3.0800846274,
   -3.127769391,
   3.1299495495,
   -3.0180193123,
   3.1294552596,
   -3.1362307793,
   2.9185045187,
   2.9787991958,
   3.1047768215,
   3.0482283053,
   3.1343595548,
   2.9925843932,
   3.0761844897,
   3.0458196984,
   3.0286588221,
   3.0958714064,
   3.0277213241,
   -3.1300181308,
   2.9330254995,
   -3.0874918579,
   -3.0625084247,
   -3.0495267541,
   -3.0905811779,
   -3.0385434714,
   3.1390692836,
   3.1383253093,
   2.9475942845,
   3.1014216382,
   3.1132002561,
   3.0749157829,
   -3.1391002698,
   -3.0836304069,
   3.1159030678,
   -3.0668577371,
   3.0666298018,
   -3.1199721019,
   -3.0948159727,
   -2.8465481617,
   -3.1371195339,
   -2.9941741146,
   -3.1113203368,
   3.0978581897,
   3.0279284986,
   3.1358549405,
   3.0596788747,
   3.1327639622,
   3.1071177979,
   3.0520205558,
   3.0920221542,
   3.0352856964,
   3.1053755939,
   3.1351598848,
   -3.0126873474,
   3.0277699629,
   3.0457460059,
   3.06697954,
   3.1392851453,
   3.1250054694,
   -3.1000396995,
   2.9318450898,
   3.0447056317,
   2.9797348194,
   3.110612432,
   3.0391007404,
   3.1282503663,
   3.0768240504,
   2.9925827781,
   3.0639260409,
   3.1024244075,
   3.1174763116,
   3.0607794182,
   3.1249325677,
   -3.1082592309,
   -3.1013367707,
   -2.921487235,
   3.1199211559,
   -3.0180074534,
   -3.1392434625,
   3.1325510159,
   3.0192489458,
   3.1267347698,
   -3.055123301,
   3.1200248246,
   3.0736123265,
   3.1180803273,
   3.0875585888,
   3.0803663764,
   3.0416431915,
   3.0659094924,
   3.0389535781,
   3.0776804994,
   3.0863817451,
   3.0910470369,
   3.0738203417,
   3.0819711506,
   3.0896191619,
   3.0795744319,
   -3.1331732075,
   3.0529513637,
   3.0898094751,
   3.0919643375,
   -3.1288483962,
   -3.0522371133,
   -3.1372524293,
   3.0126029981,
   3.1287745539,
   -3.1169543213,
   3.0860463589,
   3.1022163736,
   -3.0654705809,
   3.0974756496,
   -3.1041651195,
   -3.0890817173,
   3.128142061,
   -3.1390961527,
   3.0320293176,
   -3.0906968972,
   3.0234699215,
   3.0919461271,
   -2.8284721873,
   -3.0003490714,
   3.108400579,
   3.046178458,
   3.0596868233,
   2.9565623813,
   3.1366055364,
   2.9981419267,
   -3.0587998392,
   -3.1197729289,
   3.1299191913,
   -3.0442852368,
   -3.1188337145,
   -3.1298109651,
   3.0853132812,
   -3.1051763537,
   -3.1129343418,
   3.0902067255,
   3.1141412773,
   3.0557272484,
   -3.0951068914,
   -3.043140356,
   -3.1165464067,
   -2.9112476934,
   3.1336014239,
   3.026790801,
   3.0770054872,
   3.0857917623,
   3.0815375178,
   -3.1331853353,
   3.0795217672,
   -3.129296794,
   3.063133503,
   -3.1294575402,
   3.0229624993,
   3.0587373772,
   3.0478157638,
   3.126491207,
   3.0833047069,
   3.1092537226,
   3.1063022883,
   3.0931656987,
   3.0372358154,
   3.1014923124,
   3.0647818285,
   3.0259645342,
   3.0461614119,
   -3.1235822728,
   -3.0617522531,
   -3.121356682,
   -3.0256087417,
   3.0726632716,
   -2.9925124266,
   3.1064290088,
   -3.1388737732,
   -3.0177846236,
   -3.1397862945,
   -3.1372806254,
   3.116901086,
   3.1281975891,
   3.0921233399,
   -3.1355143643,
   3.1030992408,
   -3.1004641518,
   3.1237717669,
   3.1315477172,
   3.0515081079,
   -3.0828381141,
   2.7662876874,
   3.1007532873,
   2.9430517517,
   2.9398700008,
   -2.9899239289,
   3.1057943278,
   -3.12341881,
   -3.1290167729,
   -3.0547447977,
   2.9896873877,
   -3.0937043879,
   3.0148005072,
   -2.9940240461,
   -3.0646313139,
   3.0301413933,
   2.9508206319,
   2.7504113374,
   3.0284244517,
   3.0562509549,
   3.0542393338,
   3.081018991,
   -3.1320471149,
   3.1265202138,
   3.1292430113,
   3.1350214245,
   -3.086879681,
   -3.0914899488,
   3.0906633954,
   3.086140059,
   -0.2018602076,
   -3.0611422204,
   -3.0828115075,
   2.9706805829,
   3.0386423332,
   -3.129271339,
   3.1281614306,
   -3.119072389,
   -2.6991194244,
   3.035250666,
   3.1145415764,
   3.1029357445,
   -3.1282448309,
   3.0648287216,
   -3.126359116,
   3.1040350382,
   2.9463579941,
   3.0438964263,
   -3.1377061606,
   -3.1183986455,
   -3.1114517832,
   2.9775355986,
   3.1115314923,
   3.1304520412,
   2.9404935639,
   3.0525349977,
   -3.1273092402,
   3.0135441772,
   3.050081155,
   3.118183365,
   2.9723344851,
   3.1079022064,
   -3.0357165078,
   3.0202975895,
   -3.1075098646,
   -3.1329519043,
   -3.1095335972,
   -3.0292099829,
   -3.0304431168,
   3.0983104477,
   3.1353226707,
   -3.0845425019,
   3.0961609303,
   3.1043144906,
   -3.0876673437,
   3.0936336965,
   -2.9599707923,
   3.0803840389,
   3.0891691849,
   3.0993196991,
   -3.1209855271,
   3.0974004553,
   3.1105133149,
   2.9336400232,
   -2.8896810805,
   3.1317581576,
   -2.9586124516,
   -2.9696647571,
   -2.9745607753,
   -3.1254815051,
   3.023917442,
   3.1070789616,
   3.1220471517,
   3.0889739665,
   3.1035872694,
   -0.0383408669,
   -3.0703361847,
   3.0710618779,
   -3.0584636514,
   -3.1087506838,
   -3.1229961071,
   -3.0479363798,
   -3.1322751336,
   -3.1334619561,
   3.0781701132,
   3.0453018858,
   3.0825303448,
   3.0685237643,
   3.0499963614,
   3.0816979483,
   3.0556636112,
   3.0575712461,
   3.0890997736,
   3.054080372,
   3.0694520749,
   3.0345377668,
   3.1126574791,
   3.0890293031,
   3.0295082633,
   3.1139182509,
   3.0327577661,
   3.1079804705,
   3.1007747731,
   3.1201566141,
   3.0730189383,
   3.0667321542,
   3.1102252941,
   3.0165883028,
   -3.1089878488,
   3.0569625281,
   3.09939328,
   -3.1261637418,
   3.0801517184,
   3.0716864561,
   3.1339379507,
   3.1396054798,
   -3.1367848346,
   -2.9952591492,
   -3.1177515746,
   -3.1310191837,
   3.0926524785,
   -3.1018722157,
   3.0328672177,
   -3.1395208716,
   3.0425253628,
   3.0269306332,
   3.0540814108,
   3.090572851,
   3.0918655675,
   3.0678855494,
   3.0153549053,
   3.0007531453,
   3.1014053166,
   3.0045827744,
   3.0647232231,
   -3.0776077171,
   3.0920645477,
   3.1082933056,
   3.0702613009,
   3.0539957464,
   3.0853878391,
   3.0944894177,
   3.0092852016,
   3.0685349046,
   3.0285857611,
   2.988851261,
   3.1095777977,
   3.073424656,
   3.0976230902,
   -3.0540734841,
   3.0594380202,
   -3.0163790764,
   3.1211255786,
   3.0306384002,
   3.1363849267,
   3.076807497,
   3.0925850003,
   3.1032699389,
   -3.1234260086,
   -2.9431206422,
   3.1391712647,
   -3.1228111405,
   3.1197134101,
   3.008268493,
   3.0970329594,
   3.0792781511,
   3.0865248134,
   -3.1397690501,
   3.0130398768,
   3.0713276591,
   3.1240530118,
   -3.053569569,
   -3.1064772311,
   3.0811942774,
   3.0923392763,
   3.1058796225,
   3.0980284013,
   -3.1314723961,
   -3.0135865511,
   -2.9528423596,
   3.1094821214
  ],
  "phi": [
   2.2359636384,
   2.3320366723,
   2.8068026035,
   -0.9116579944,
   1.0852467459,
   0.8395743974,
   1.0945845192,
   1.9786136279,
   2.7959432515,
   1.7901182197,
   1.3268455179,
   2.1724801152,
   0.9756938908,
   1.1291395379,
   1.1870028014,
   1.2091463417,
   1.1613487737,
   1.6835343415,
   1.5241063832,
   1.0679955788,
   1.0922782549,
   1.2790413062,
   -1.1963170907,
   1.7897714284,
   1.4719519005,
   -1.1825927015,
   1.8989392162,
   2.1178076909,
   -1.622239805,
   1.7725074712,
   1.230794807,
   1.2985298871,
   0.9118520699,
   -3.1198410089,
   -1.5510001269,
   2.3170041674,
   0.9996738183,
   1.1114676682,
   1.1737164446,
   -1.2743642596,
   -1.1336504707,
   -2.1520733579,
   -1.1469941703,
   -0.9259512424,
   -1.0883813079,
   -1.1755075634,
   -1.0010762665,
   -1.0422517472,
   -1.0815241767,
   -1.063401334,
   -1.1001172534,
   -1.12699246,
   -1.1491783909,
   -1.1426533373,
   -1.0172165654,
   -1.1036827595,
   -1.0260003363,
   -1.0622941474,
   -1.0332411391,
   -1.0978069048,
   -1.1196749,
   -1.1333251564,
   -1.0353603137,
   -1.0808419803,
   -1.3103647231,
   -1.0601311827,
   -1.0683280586,
   -0.9942947162,
   -1.0505179508,
   -1.0382596852,
   -1.0707665528,
   -1.0957855007,
   -1.3956646779,
   -1.6653747663,
   -1.5238149295,
   -0.9874821818,
   -1.1207968631,
   -1.7987014965,
   -1.3218064633,
   -1.1687704155,
   -0.9482320461,
   -1.1283342164,
   -1.249055666,
   -1.0976344504,
   -1.076773719,
   -1.1769287434,
   -1.1182002063,
   -1.1986943241,
   -1.0272835596,
   -1.044008572,
   -1.195865745,
   -1.0634595612,
   -1.0808709091,
   -1.0906807406,
   -1.1670313869,
   -1.0165693711,
   -1.1458635343,
   -1.7262016288,
   -1.9829936539,
   -1.9681459914,
   -0.9507576898,
   -1.0537982398,
   -1.3687696743,
   -1.0264645164,
   -1.0928668653,
   -1.0042816575,
   -1.0616296651,
   -1.2148585207,
   -1.3522104243,
   -1.3961223659,
   1.3583143548,
   -2.4712922446,
   -1.6858075362,
   -1.3803951018,
   -1.4185876936,
   1.3518699452,
   -1.0764428244,
   -1.0408791657,
   -1.2398314424,
   -1.0271904464,
   -1.1059490725,
   -1.0629039936,
   -0.998764133,
   -1.1113180666,
   -1.173635043,
   -1.1273567731,
   -0.9844158423,
   -1.020048159,
   -1.0305104901,
   -1.3262614088,
   -1.1632433072,
   -1.1496488243,
   -0.9797194913,
   -1.056084839,
   -1.1704649058,
   -1.2346130253,
   -1.0882789473,
   -1.1094335349,
   -1.0612968138,
   -1.0789852393,
   -1.0580846445,
   -1.1263688146,
   -1.207034879,
   -0.9533303395,
   -1.0951381761,
   -0.9466093524,
   -1.1550117415,
   -1.1422754588,
   -1.6111528481,
   -1.2729074274,
   -2.0588302042,
   -0.9941019918,
   -1.6295628316,
   -1.0561249357,
   -1.2807073158,
   -1.1032277107,
   -1.1869108509,
   -1.4416930715,
   -1.3710783646,
   -1.7778825375,
   -0.9763793044,
   -1.0889031011,
   -1.1644617734,
   -1.0631904721,
   -1.0497941546,
   -1.098412995,
   -1.1037451251,
   -0.9652519315,
   -1.0046163383,
   -1.0660787295,
   -1.0639750109,
   -1.0912107789,
   -1.1157865693,
   -1.0051965223,
   -1.158214348,
   -1.0696414369,
   -1.0691567861,
   -1.1891500658,
   -1.4268144941,
   -1.3710485507,
   -0.9785524211,
   0.8704280224,
   1.0474140818,
   1.3860719391,
   1.1343849797,
   1.1874928039,
   0.9408594908,
   1.1375511396,
   1.1415973599,
   2.0338750205,
   -2.5208301076,
   -1.2169212805,
   -2.6402937799,
   1.303053876,
   0.9703579529,
   1.0501500656,
   0.7625541224,
   -2.4108149687,
   -0.9637935333,
   -1.1586078001,
   -2.0600994353,
   -1.8086750612,
   -1.8332523315,
   -1.0328970573,
   -1.1195355657,
   -1.6695101116,
   -1.1309196326,
   -0.8395503732,
   -1.0759326928,
   -1.2382959008,
   -0.9726260274,
   -1.1174010842,
   -1.1199883774,
   -1.1231131685,
   -1.0474924517,
   -1.1265592505,
   -1.2281933163,
   -1.6233769874,
   -2.4642144833,
   -1.1488063937,
   -1.2018730758,
   -1.0436332961,
   -1.0269985652,
   -1.0642541644,
   -0.9912429631,
   -1.0537198896,
   -1.0707816378,
   -1.0743429104,
   -1.0286351924,
   -1.1906005037,
   -1.0046144019,
   -1.1097715209,
   -1.0043382554,
   -1.0556014851,
   -1.02267305,
   -1.1444086348,
   -1.0692518212,
   -1.1404772216,
   -1.1373086096,
   -1.2291799312,
   -1.5075790194,
   -1.6320126357,
   -1.1316729089,
   -1.0237306933,
   -1.0781396429,
   -2.2447792396,
   -1.2454628743,
   -2.0319367264,
   -2.6630106217,
   -0.9993537007,
   -1.3525505709,
   -1.085651826,
   -1.0885667338,
   -2.3636786518,
   -1.3185085773,
   -1.2403176347,
   -0.9591392518,
   -2.6957306608,
   1.5265669448,
   -1.1442773354,
   -1.3275259457,
   -1.4450961511,
   -0.9758074766,
   -1.4050584288,
   -1.545302189,
   -2.9494074057,
   -0.9574639631,
   1.7512909994,
   -1.1450342487,
   -1.019839098,
   -1.0019041154,
   -1.0092864132,
   -2.6734948167,
   -1.3068319269,
   -0.9094951765,
   1.7597391973,
   -1.1954254,
   -1.286932027,
   -1.5796046201,
   -1.7420276962,
   -1.1266475444,
   -0.8863142798,
   -2.0267624382,
   -1.0016939116,
   -1.010658853,
   -1.7678028696,
   -1.6582538363,
   -2.7742262598,
   1.1481253883,
   -2.645395698,
   -1.2962029981,
   2.7421066368,
   -2.2799179841,
   -1.4289088301,
   -2.1141418156,
   -1.2748039442,
   -1.7478690359,
   -1.5201620203,
   -0.9412355981,
   -2.0463351669,
   -2.2723044694,
   -2.2945206411,
   -1.6786583591,
   -1.0593449127,
   -1.2792845994,
   -1.1015762849,
   -2.2627002221,
   -2.2949965432,
   -1.5543015982,
   -2.6637448563,
   -0.9898410605,
   -1.113216001,
   -1.6370165167,
   -1.2684622315,
   -1.0047543269,
   -0.9408703039,
   -0.88417958,
   -0.9928208305,
   -1.2586865055,
   -0.8150442086,
   -0.9096902486,
   -0.9980826715,
   -2.7439038547,
   -1.8413568757,
   -0.9341492326,
   -0.8843171949,
   -2.170629707,
   -0.6517174932,
   -1.1868011706,
   -1.3675387007,
   -2.8763184931,
   -2.2528688867,
   1.7853635489,
   -1.7987421923,
   -1.0325351148,
   -1.1009359357,
   -0.9740389346,
   -1.0944328785,
   -1.2161092263,
   -1.4350270345,
   -2.7400764992,
   -0.9726320452,
   1.548365722,
   -1.1251072909,
   -1.3293667305,
   0.9665403147,
   -1.0925910597,
   -1.5126445061,
   0.7463373093,
   1.7440287769,
   -1.1618746492,
   -1.0517190377,
   -2.8693593436,
   -2.5446010251,
   2.9097856781,
   -2.3641278295,
   1.6106740744,
   -2.3058938683,
   -1.2754089886,
   -1.1015910168,
   -1.5182821935,
   -1.6043768042,
   -1.0657393682,
   -2.0639994679,
   -1.7382852857,
   -1.3818083328,
   -1.0727830182,
   -1.1339732641,
   -1.0763806401,
   -1.0928781814,
   -1.1064918665,
   -1.0858860461,
   -1.1100914874,
   -1.0713924804,
   -1.0179926977,
   -1.1319117386,
   -1.0535125567,
   -1.0494714402,
   -1.0554758226,
   -1.0807385867,
   -1.1530680906,
   -1.1271666624,
   -1.092840575,
   -1.0734650004,
   -1.0425488024,
   -1.0692335088,
   -1.0922062899,
   -1.1250645262,
   -0.9429088277,
   -1.1010797265,
   -0.9757380177,
   -1.1483891329,
   -1.0004406284,
   -1.0540086405,
   -1.066991086,
   -1.0968756343,
   -0.9832890145,
   -1.1003088594,
   -1.0868741128,
   -1.2116022315,
   -1.6525302893,
   -0.9490939117,
   -1.0220514777,
   -1.1747466119,
   -1.090905638,
   -1.1158898922,
   -1.163791818,
   -1.178266493,
   -1.11617525,
   -0.9955512097,
   -1.0760071822,
   -1.137499049,
   -1.4421805331,
   1.7448199584,
   -1.405018966,
   -1.3769299937,
   -1.8017509081,
   -0.9818015882,
   -0.9883334174,
   -1.0886077569,
   -1.1859912001,
   -1.0381357729,
   -1.0719828071,
   -0.9761582907,
   -1.1778375894,
   -1.0480521193,
   -1.1408037277,
   -1.1062142039,
   -0.99632909,
   -1.0748765636,
   -1.0520914448,
   -0.8884559605,
   -1.1100023238,
   -1.4743583526,
   -1.417886478,
   -0.9077197599,
   -0.9643157752,
   -1.1082591461,
   -1.1262336776,
   -1.1353134452,
   -1.1855489536,
   -1.2616591802,
   -1.8743225819,
   -2.0311548246,
   -1.0791027064,
   -1.191930368,
   -1.1400268755,
   -1.00725766,
   -1.1067154765,
   -1.097503024,
   -1.1688040019,
   -0.993037506,
   -1.1509319902,
   -1.2544596751,
   -1.3105493161,
   1.6800576379,
   1.0035625414,
   -1.4258067586,
   1.2264732322,
   1.5739165182,
   2.2314810989,
   0.9470877466,
   1.9293532706,
   0.9298871997
  ],
  "psi": [
   -2.1781393993,
   -2.5138439427,
   -2.153017987,
   -2.2019206629,
   -0.7487477169,
   -2.0926411773,
   0.2359195316,
   -2.3962191509,
   1.651109704,
   3.1211683339,
   3.0186319197,
   -1.396151783,
   -1.7845762996,
   0.6212345131,
   0.2022003944,
   0.255188087,
   0.1481022693,
   0.2889383718,
   0.2442286987,
   -2.6314697275,
   -2.4390131986,
   0.5920122706,
   0.0986397351,
   -0.5790886061,
   -0.1823197391,
   -2.8376547461,
   -0.47096767,
   0.0167911634,
   -0.3417350698,
   -2.8362776039,
   -2.235607225,
   -2.3974370943,
   -2.6269551474,
   -2.499369231,
   2.7087966892,
   -2.3901026093,
   3.0524299505,
   0.78995665,
   0.5969345006,
   0.7033438313,
   2.61545569,
   -0.3604099565,
   2.6639807834,
   2.7496098245,
   -0.7554656979,
   -0.7614079369,
   -0.7676655975,
   -0.8685894407,
   -0.7240918521,
   -0.8397260269,
   -0.7743664694,
   -0.7822819713,
   -0.7738306827,
   -0.8278229639,
   -0.6974355715,
   -0.8136440794,
   -0.7665675412,
   -0.8171009232,
   -0.8370088422,
   -0.8661025063,
   -0.717995712,
   -0.8935027476,
   -0.9008435585,
   -0.8891211569,
   -0.7824508119,
   -0.559132467,
   -0.7445158702,
   -0.714724973,
   -0.8547528103,
   -0.9062165082,
   -0.7657759933,
   -0.7567769465,
   -0.7296957625,
   -0.4713585402,
   -0.5630619344,
   2.1521868523,
   -0.692493137,
   -0.4236028104,
   0.0277420219,
   0.1900110365,
   2.4815498358,
   -0.6523417815,
   -0.4290665555,
   -0.1780619108,
   -0.4570003792,
   -0.6702095072,
   -0.6181306929,
   -0.7938186864,
   -0.709929905,
   -0.8561363249,
   -0.5873597912,
   -0.7239394265,
   -0.8003580509,
   -0.7073429172,
   -0.7511465858,
   -0.6078892024,
   -0.8895780433,
   -0.5424437203,
   -0.4988590191,
   -0.253608006,
   -1.0607867537,
   -0.758295478,
   -0.6706629997,
   -0.6250455885,
   -0.7874938481,
   -0.8665273642,
   -0.8196885246,
   -0.665723127,
   -0.8136516161,
   -0.5524151148,
   -0.5115931585,
   -0.0909198436,
   2.8742444199,
   1.8895829668,
   -0.5607206735,
   0.1547465771,
   2.8771726197,
   -0.8146432386,
   -0.7151915581,
   -0.5744574471,
   -0.8132172862,
   -0.7989877217,
   -0.8386512448,
   -0.8392134998,
   -0.6681649162,
   -0.7032596902,
   -0.7233653664,
   -0.9761970804,
   -0.7432490382,
   -0.9503450336,
   -0.6140003623,
   -0.7461030791,
   -0.746470048,
   -0.7550089844,
   -0.8698299548,
   -0.6860590734,
   -0.5663307965,
   -0.7237719754,
   -0.664294622,
   -0.8096529055,
   -0.7448593995,
   -0.755043805,
   -0.721478994,
   -0.7910278413,
   -0.7434813469,
   -0.8416623562,
   -0.9116157194,
   -0.6111854366,
   -0.4292627997,
   -0.7613805203,
   -0.7280721091,
   1.0273822191,
   -0.5448455342,
   -1.0099681256,
   -0.7596145895,
   -0.7461737826,
   -0.6099500257,
   -0.5867588534,
   -0.2059240389,
   1.5777432551,
   2.6491566612,
   -0.6071743495,
   -0.7511002072,
   -0.7543832546,
   -0.7706334263,
   -0.7232498288,
   -0.7111579509,
   -0.79674164,
   -0.8740977935,
   -0.7434866048,
   -0.7275547152,
   -0.7998876573,
   -0.7348634242,
   -0.8096107711,
   -0.7835294036,
   -0.7150366797,
   -0.7742055763,
   -0.7434951473,
   -0.5270166977,
   -0.2025993414,
   -0.6578351657,
   -0.5298827022,
   0.6429132479,
   0.6864002729,
   0.8072367835,
   0.6777905123,
   0.8033222575,
   0.778056893,
   0.8267411413,
   -2.3513844144,
   2.7065747028,
   2.5092961598,
   2.3304247333,
   2.7546770334,
   -2.914065385,
   0.6016528696,
   0.7744488826,
   2.4848205345,
   2.5029067711,
   2.3462783582,
   2.3395883228,
   2.4632431897,
   1.6328717658,
   2.5284558085,
   2.6869038146,
   2.2196408265,
   -0.0551355284,
   1.9909963636,
   -0.8439223854,
   -0.7241673168,
   -0.8005898715,
   -0.8737636306,
   -0.8910630627,
   -0.7477146652,
   -0.8638162473,
   -0.6492397123,
   -0.8864289601,
   -0.6352663514,
   -0.2766689174,
   -1.1010818251,
   -0.7961700634,
   -0.8407031838,
   -0.7334053759,
   -0.8154789756,
   -0.8213284302,
   -0.8451028544,
   -0.8167572719,
   -0.8490665323,
   -0.789080728,
   -0.7708460206,
   -0.7378107271,
   -0.7423262221,
   -0.757173253,
   -0.845600439,
   -0.7939372135,
   -0.7717990333,
   -0.773550174,
   -0.7559117095,
   -0.6276512984,
   -0.6959164608,
   -0.3156364884,
   -0.2376533178,
   -0.229324885,
   2.2351828112,
   2.5756584982,
   -0.331027279,
   2.5651516208,
   -0.6196080066,
   2.6501168399,
   2.9224190934,
   -0.693233869,
   2.8837647436,
   -0.7443121844,
   2.3589498886,
   2.200911427,
   2.5425474489,
   2.5621747742,
   2.5310476558,
   3.1248620802,
   -0.1050638558,
   2.2978009771,
   2.6335938506,
   2.2646412587,
   2.2942651859,
   2.525165828,
   2.62051415,
   -2.9904081999,
   -0.6065428632,
   2.8673582909,
   -0.5691084241,
   -0.8481258677,
   -0.8650003223,
   -0.8457988482,
   2.0481841366,
   3.1149540052,
   -0.8416686481,
   -0.0121021483,
   -0.5132189703,
   -0.235955302,
   2.8428077952,
   2.7669295634,
   2.4514802947,
   2.3149529928,
   2.7212348733,
   2.6565746586,
   2.4348267869,
   2.1679132262,
   -0.4112647153,
   2.6769702229,
   -2.7375953157,
   2.0303713815,
   2.7207606318,
   -2.155004426,
   2.0164160674,
   3.1348362803,
   2.5286036084,
   2.4739623361,
   -0.0114531905,
   2.1528005882,
   -0.6774022516,
   -1.9263689101,
   0.2581749566,
   2.694685794,
   0.1551858358,
   2.3689754806,
   -0.6269059285,
   -0.455005722,
   2.2428736748,
   1.9762413883,
   2.6444518551,
   2.9898383825,
   -0.6062906736,
   -0.160282848,
   -0.2361553318,
   -0.5657345129,
   -1.0219566402,
   -0.9071756592,
   -0.8486899158,
   2.603604967,
   2.8587380632,
   2.6464257575,
   2.6845326989,
   -0.8312742873,
   2.1692124961,
   1.79108728,
   2.4249893896,
   -0.9315065773,
   2.5383912306,
   -1.037880559,
   -0.2208418777,
   2.6689311033,
   -2.5719655796,
   0.1236341571,
   0.6502395709,
   2.4235324502,
   -0.8612688304,
   -0.8099750233,
   -0.7925779307,
   -0.3982942829,
   -0.5211985937,
   1.9890931174,
   2.7238100229,
   2.3917562758,
   -0.1507825762,
   -0.4060032433,
   -0.1014140262,
   1.1900976706,
   2.8531996482,
   2.5727601152,
   -2.7580062957,
   2.914875024,
   -0.7364102761,
   2.2256623268,
   2.7311620628,
   2.5011974809,
   -2.5262425845,
   2.3447528563,
   -3.1193108024,
   1.9729913993,
   2.8782340091,
   2.3687685983,
   1.6145018094,
   3.0985521811,
   2.5662530583,
   -2.6203116953,
   -0.1143663139,
   -0.3673825084,
   -0.7616011002,
   -0.7076689595,
   -0.8065737926,
   -0.738481632,
   -0.7811905302,
   -0.7561806931,
   -0.7409968565,
   -0.8379477627,
   -0.7426733267,
   -0.7936127091,
   -0.752280963,
   -0.7882892716,
   -0.8018752399,
   -0.6727991208,
   -0.682642843,
   -0.7802505665,
   -0.7096960204,
   -0.8037170675,
   -0.8152781437,
   -0.7947109401,
   -0.650853439,
   -0.8075927152,
   -0.7956085202,
   -0.6819129475,
   -0.7833757958,
   -0.8050632258,
   -0.8260311743,
   -0.8513922297,
   -0.7709537241,
   -0.7773694294,
   -0.8594400685,
   -0.7924553492,
   -0.7369396549,
   -0.7399145262,
   -0.4967961331,
   -0.8109836097,
   -0.6942704705,
   -0.97337331,
   -0.6113869879,
   -0.9266762713,
   -0.5493200909,
   -0.7577592343,
   -0.7528170822,
   -0.7864264507,
   -0.7244577057,
   -0.589087816,
   0.0098622894,
   0.1879064138,
   2.3135006718,
   1.9315374309,
   2.2746381513,
   2.3162825304,
   -0.6946819957,
   -0.7364430465,
   -0.7096291811,
   -0.856533685,
   -0.7559402176,
   -0.8286125657,
   -0.5745070272,
   -0.8752210669,
   -0.5926533846,
   -0.5999144717,
   -0.8303758263,
   -0.4150108572,
   -0.5013859429,
   -0.7844668829,
   -0.4372143355,
   -0.4365638712,
   -0.4583011898,
   -0.9930055145,
   -0.702872133,
   -0.7214529643,
   -0.711652543,
   -0.6952197905,
   -0.697158916,
   -0.7989447212,
   -0.2074493737,
   1.8799327244,
   -0.5818216002,
   -0.721089228,
   -0.7918832076,
   -0.8002586928,
   -0.7431206191,
   -0.7912284046,
   -0.7678935116,
   -0.7380172446,
   -0.6286430326,
   -0.8469934273,
   -0.7502790721,
   -0.0381125969,
   -2.2152559679,
   -0.0707281707,
   -2.009287051,
   -1.4177519398,
   -2.690574827,
   -2.4772895917,
   -2.3928594361
  ]
 },
 "A2ADR_conformer_1318": {
  "omega": [
   3.0332939683,
   -3.1373343874,
   -3.1173932138,
   -2.979491277,
   -3.0558646533,
   2.995962991,
   -3.1135341139,
   -3.1322536369,
   3.0844776404,
   -3.1251537591,
   3.0357230247,
   -2.9586707971,
   3.0226171794,
   3.0000004103,
   3.0915769178,
   3.1205814942,
   3.0329748614,
   -3.0397595467,
   3.0436902334,
   3.0545563624,
   3.0604767991,
   3.1384599681,
   -3.1111118634,
   -3.1121356393,
   -3.0363654989,
   2.8801392444,
   3.104016091,
   3.1345238129,
   3.0638662197,
   3.1055333832,
   -3.1006319146,
   3.0637197438,
   3.0780236188,
   2.9551566556,
   -3.1183410021,
   3.0960894412,
   3.1320997499,
   -3.0910296702,
   3.0864078608,
   3.137279102,
   -3.1321023894,
   -3.0540434646,
   2.9365109761,
   3.1353615059,
   3.1374453411,
   3.1072431574,
   3.0681150061,
   3.0837307763,
   3.094208676,
   3.1015695925,
   3.1036104553,
   3.0959800151,
   3.1329792507,
   3.0734447701,
   3.0390347089,
   3.0492240661,
   3.0884463067,
   3.0797993337,
   3.130515515,
   3.1237688599,
   3.1175456675,
   -3.1309679326,
   -3.1240759536,
   -3.1075548802,
   -3.1145086627,
   2.947466778,
   3.0373559405,
   3.0406556423,
   3.1358903823,
   3.1225697567,
   -3.1239547773,
   3.1087704258,
   -3.1134245834,
   -3.0665725217,
   -3.0704670792,
   3.0886079388,
   3.11716731,
   -3.0800846274,
   -3.127769391,
   3.1299495495,
   -3.0180193123,
   3.1294552596,
   -3.1362307793,
   2.9185045187,
   2.9787991958,
   3.1047768215,
   3.0482283053,
   3.1343595548,
   2.9925843932,
   3.0761844897,
   3.0458196984,
   3.0286588221,
   3.0958714064,
   3.0277213241,
   -3.1300181308,
   2.9330254995,
   -3.0874918579,
   -3.0625084247,
   -3.0495267541,
   -3.0905811779,
   -3.0385434714,
   3.1390692836,
   3.1383253093,
   2.9475942845,
   3.1014216382,
   3.1132002561,
   3.0749157829,
   -3.1391002698,
   -3.0836304069,
   3.1159030678,
   -3.0668577371,
   3.0666298018,
   -3.1199721019,
   -3.0948159727,
   -2.8465481617,
   -3.1371195339,
   -2.9941741146,
   -3.1113203368,
   3.0978581897,
   3.0279284986,
   3.1358549405,
   3.0596788747,
   3.1327639622,
   3.1071177979,
   3.0520205558,
   3.0920221542,
   3.0352856964,
   3.1053755939,
   3.1351598848,
   -3.0126873474,
   3.0277699629,
   3.0457460059,
   3.06697954,
   3.1392851453,
   3.1250054694,
   -3.1000396995,
   2.9318450898,
   3.0447056317,
   2.9797348194,
   3.110612432,
   3.0391007404,
   3.1282503663,
   3.0768240504,
   2.9925827781,
   3.0639260409,
   3.1024244075,
   3.1174763116,
   3.0607794182,
   3.1249325677,
   -3.1082592309,
   -3.1013367707,
   -2.921487235,
   3.1199211559,
   -3.0180074534,
   -3.1392434625,
   3.1325510159,
   3.0192489458,
   3.1267347698,
   -3.055123301,
   3.1200248246,
   3.0736123265,
   3.1180803273,
   3.0875585888,
   3.0803663764,
   3.0416431915,
   3.0659094924,
   3.0389535781,
   3.0776804994,
   3.0863817451,
   3.0910470369,
   3.0738203417,
   3.0819711506,
   3.0896191619,
   3.0795744319,
   -3.1331732075,
   3.0529513637,
   3.0898094751,
   3.0919643375,
   -3.1288483962,
   -3.0522371133,
   -3.1372524293,
   3.0145473801,
   3.1008550563,
   3.0603463136,
   3.139702132,
   3.1312395664,
   3.0718942774,
   3.0912846714,
   3.0213307686,
   -3.0625918973,
   3.1240624193,
   3.1121960411,
   -3.1349057556,
   3.1110173473,
   3.122114526,
   -3.1302857626,
   0.0163328294,
   3.0755850351,
   -2.9912661374,
   -3.1244575299,
   3.0596868233,
   2.9565623813,
   3.1366055364,
   2.9981419267,
   -3.0587998392,
   -3.1197729289,
   3.1299191913,
   -3.0442852368,
   -3.1188337145,
   -3.1298109651,
   3.0853132812,
   -3.1051763537,
   -3.1129343418,
   3.0902067255,
   3.1141412773,
   3.0557272484,
   -3.0951068914,
   -3.043140356,
   -3.1165464067,
   -2.9112476934,
   3.1336014239,
   3.026790801,
   3.0770054872,
   3.0857917623,
   3.0815375178,
   -3.1331853353,
   3.0795217672,
   -3.129296794,
   3.063133503,
   -3.1294575402,
   3.0229624993,
   3.0587373772,
   3.0478157638,
   3.126491207,
   3.0833047069,
   3.1092537226,
   3.1063022883,
   3.0931656987,
   3.0372358154,
   3.1014923124,
   3.0647818285,
   3.026643709,
   3.1112461934,
   3.0304822326,
   -3.1314963557,
   3.1243935891,
   -3.1288845129,
   -3.1180729814,
   3.0863494428,
   3.1074207022,
   -3.0760912074,
   2.8849215546,
   2.8775231786,
   2.9732212348,
   3.1252068777,
   -3.0239610525,
   2.9808205101,
   -3.0353524104,
   -3.0470640502,
   -2.9718244671,
   -3.0701791734,
   -2.9717849993,
   3.119880126,
   -3.1090129263,
   3.1136106508,
   3.0557196775,
   3.1217343318,
   -3.0623643539,
   -3.0635257835,
   -3.0327685312,
   3.0700814356,
   -3.1104761199,
   -2.9068736224,
   3.1256061049,
   3.0859787883,
   -3.1033081539,
   -3.0774638639,
   -3.0691767294,
   3.1263950363,
   3.1170978405,
   3.1324268846,
   3.1273482884,
   -3.1023369918,
   -3.1408238113,
   3.0774692001,
   -3.0631860314,
   -3.1193480881,
   3.1081444051,
   2.9702307593,
   3.0263808936,
   -3.1318476208,
   -3.1135847441,
   -2.9751620932,
   2.952179402,
   3.1392967613,
   -3.0714374773,
   3.1198706474,
   -3.1397416948,
   3.1167602498,
   -3.0070559466,
   -3.1399182294,
   -3.0981439098,
   -3.0833693075,
   -3.1226139403,
   2.9650496029,
   3.091079737,
   -3.0817583179,
   -3.1226847277,
   -3.1158212825,
   -3.0852347187,
   -3.0175099791,
   -3.0877763351,
   2.9903760088,
   -3.1383347686,
   3.0391443257,
   -3.1158489286,
   3.0922865282,
   3.0371877586,
   3.0733104419,
   -3.1194578325,
   -3.0326321178,
   3.0759179298,
   -3.0487845038,
   -3.0532386644,
   -3.0700134719,
   3.1015402156,
   -3.0680585015,
   3.0947777493,
   -3.0909482929,
   -3.0602940089,
   -3.1387456968,
   3.1398076141,
   3.0315838025,
   -3.1334997609,
   -3.085845319,
   -3.0865561787,
   3.0477260146,
   3.1412751435,
   3.1230484798,
   -3.0683591628,
   3.1397009621,
   -3.1393786361,
   3.009654139,
   -3.1355345932,
   -2.982841205,
   -3.1249100587,
   -2.9818892371,
   3.0728866569,
   -2.9785574895,
   3.1246651706,
   -2.6910501808,
   -3.0791974171,
   -3.0007492136,
   -3.1301859421,
   3.1282216129,
   -3.1331229438,
   2.9740083008,
   3.1237741908,
   3.0579211591,
   -3.1260532864,
   3.0460131217,
   3.0813541508,
   3.1110111826,
   -3.134890845,
   -3.1319371447,
   -3.1391242011,
   -3.1204456933,
   3.0781701132,
   3.0453018858,
   3.0825303448,
   3.0685237643,
   3.0499963614,
   3.0816979483,
   3.0556636112,
   3.0575712461,
   3.0890997736,
   3.054080372,
   3.0694520749,
   3.0345377668,
   3.1126574791,
   3.0890293031,
   3.0295082633,
   3.1139182509,
   3.0327577661,
   3.1079804705,
   3.1007747731,
   3.1201566141,
   3.0730189383,
   3.0667321542,
   3.1102252941,
   3.0165883028,
   -3.1089878488,
   3.0569625281,
   3.09939328,
   -3.1261637418,
   3.0801517184,
   3.0716864561,
   3.1339379507,
   3.1396054798,
   -3.1367848346,
   -2.9952591492,
   -3.1177515746,
   -3.1310191837,
   3.0926524785,
   -3.1018722157,
   3.0328672177,
   -3.1395208716,
   3.0425253628,
   3.0269306332,
   3.0540814108,
   3.090572851,
   3.0918655675,
   3.0678855494,
   3.0153549053,
   3.0007531453,
   3.1014053166,
   3.0045827744,
   3.0647232231,
   -3.0776077171,
   3.0920645477,
   3.1082933056,
   3.0702613009,
   3.0539957464,
   3.0853878391,
   3.0944894177,
   3.0092852016,
   3.0685349046,
   3.0285857611,
   2.988851261,
   3.1095777977,
   3.073424656,
   3.0976230902,
   -3.0540734841,
   3.0594380202,
   -3.0163790764,
   3.1211255786,
   3.0306384002,
   3.1363849267,
   3.076807497,
   3.0925850003,
   3.1032699389,
   -3.1234260086,
   -2.9431206422,
   3.1391712647,
   -3.1228111405,
   3.1197134101,
   3.008268493,
   3.0970329594,
   3.0792781511,
   3.0865248134,
   -3.1397690501,
   3.0130398768,
   3.0713276591,
   3.1240530118,
   -3.053569569,
   -3.1051049722,
   -2.8864928812,
   3.1004887151,
   3.1299369858,
   -3.1400559558,
   -3.107606592,
   3.1395409104,
   -3.0163380163,
   -3.1381968904
  ],
  "phi": [
   -1.1331286764,
   -1.1039144738,
   -1.0029001515,
   -1.5714908476,
   -1.284804451,
   -1.010731616,
   -1.3596961815,
   -1.3231889267,
   -1.7647835892,
   1.7486504971,
   -1.1835205724,
   -2.7749415705,
   -1.1193209684,
   -0.9369053768,
   -1.1977132071,
   -1.3439339268,
   0.9159166017,
   1.1593425043,
   -1.5047464454,
   -0.9509166433,
   -1.0058216539,
   -0.8464121287,
   -2.7223818282,
   -1.5659403332,
   -1.0991994835,
   -2.1646694358,
   -2.1670574768,
   0.8554311289,
   1.3623064829,
   -1.458854803,
   -1.2817930054,
   -1.0197468018,
   -1.082696421,
   -1.3228634662,
   -0.9742875406,
   -0.9685602987,
   -0.8999300371,
   -1.0601275593,
   -1.1610443704,
   -1.2743642596,
   -1.1336504707,
   -2.1520733579,
   -1.1469941703,
   -0.9259512424,
   -1.0883813079,
   -1.1755075634,
   -1.0010762665,
   -1.0422517472,
   -1.0815241767,
   -1.063401334,
   -1.1001172534,
   -1.12699246,
   -1.1491783909,
   -1.1426533373,
   -1.0172165654,
   -1.1036827595,
   -1.0260003363,
   -1.0622941474,
   -1.0332411391,
   -1.0978069048,
   -1.1196749,
   -1.1333251564,
   -1.0353603137,
   -1.0808419803,
   -1.3103647231,
   -1.0601311827,
   -1.0683280586,
   -0.9942947162,
   -1.0505179508,
   -1.0382596852,
   -1.0707665528,
   -1.0957855007,
   -1.3956646779,
   -1.6653747663,
   -1.5238149295,
   -0.9874821818,
   -1.1207968631,
   -1.7987014965,
   -1.3218064633,
   -1.1687704155,
   -0.9482320461,
   -1.1283342164,
   -1.249055666,
   -1.0976344504,
   -1.076773719,
   -1.1769287434,
   -1.1182002063,
   -1.1986943241,
   -1.0272835596,
   -1.044008572,
   -1.195865745,
   -1.0634595612,
   -1.0808709091,
   -1.0906807406,
   -1.1670313869,
   -1.0165693711,
   -1.1458635343,
   -1.7262016288,
   -1.9829936539,
   -1.9681459914,
   -0.9507576898,
   -1.0537982398,
   -1.3687696743,
   -1.0264645164,
   -1.0928668653,
   -1.0042816575,
   -1.0616296651,
   -1.2148585207,
   -1.3522104243,
   -1.3961223659,
   1.3583143548,
   -2.4712922446,
   -1.6858075362,
   -1.3803951018,
   -1.4185876936,
   1.3518699452,
   -1.0764428244,
   -1.0408791657,
   -1.2398314424,
   -1.0271904464,
   -1.1059490725,
   -1.0629039936,
   -0.998764133,
   -1.1113180666,
   -1.173635043,
   -1.1273567731,
   -0.9844158423,
   -1.020048159,
   -1.0305104901,
   -1.3262614088,
   -1.1632433072,
   -1.1496488243,
   -0.9797194913,
   -1.056084839,
   -1.1704649058,
   -1.2346130253,
   -1.0882789473,
   -1.1094335349,
   -1.0612968138,
   -1.0789852393,
   -1.0580846445,
   -1.1263688146,
   -1.207034879,
   -0.9533303395,
   -1.0951381761,
   -0.9466093524,
   -1.1550117415,
   -1.1422754588,
   -1.6111528481,
   -1.2729074274,
   -2.0588302042,
   -0.9941019918,
   -1.6295628316,
   -1.0561249357,
   -1.2807073158,
   -1.1032277107,
   -1.1869108509,
   -1.4416930715,
   -1.3710783646,
   -1.7778825375,
   -0.9763793044,
   -1.0889031011,
   -1.1644617734,
   -1.0631904721,
   -1.0497941546,
   -1.098412995,
   -1.1037451251,
   -0.9652519315,
   -1.0046163383,
   -1.0660787295,
   -1.0639750109,
   -1.0912107789,
   -1.1157865693,
   -1.0051965223,
   -1.158214348,
   -1.0696414369,
   -1.0691567861,
   -1.1891500658,
   -1.4268144941,
   -1.3710485507,
   -0.9785524211,
   -0.8700558231,
   -2.5111188157,
   -1.7568737088,
   -1.6803358993,
   -2.0293432431,
   -2.6379294364,
   -1.3324904099,
   -2.1803344598,
   1.1698917114,
   1.4746360079,
   1.2403577772,
   2.1881816442,
   -2.6949834552,
   1.0073124117,
   2.2054829178,
   1.1734520448,
   1.1241977254,
   2.7939640139,
   -1.1586078001,
   -2.0600994353,
   -1.8086750612,
   -1.8332523315,
   -1.0328970573,
   -1.1195355657,
   -1.6695101116,
   -1.1309196326,
   -0.8395503732,
   -1.0759326928,
   -1.2382959008,
   -0.9726260274,
   -1.1174010842,
   -1.1199883774,
   -1.1231131685,
   -1.0474924517,
   -1.1265592505,
   -1.2281933163,
   -1.6233769874,
   -2.4642144833,
   -1.1488063937,
   -1.2018730758,
   -1.0436332961,
   -1.0269985652,
   -1.0642541644,
   -0.9912429631,
   -1.0537198896,
   -1.0707816378,
   -1.0743429104,
   -1.0286351924,
   -1.1906005037,
   -1.0046144019,
   -1.1097715209,
   -1.0043382554,
   -1.0556014851,
   -1.02267305,
   -1.1444086348,
   -1.0692518212,
   -1.1404772216,
   -1.1373086096,
   -1.2291799312,
   -1.5075790194,
   1.6995593256,
   2.1152314818,
   1.0907945467,
   1.3751430206,
   1.4618040883,
   1.1842872174,
   1.6857908581,
   1.4676824744,
   1.1452964993,
   1.2274814015,
   1.4926630981,
   1.5122767495,
   1.2906659822,
   1.3102470128,
   1.0729902917,
   1.3415513616,
   -1.2770965378,
   2.3438634788,
   2.1093681864,
   1.1334050204,
   0.8767155537,
   1.9490329746,
   1.3508474182,
   0.9771965415,
   -1.6147123027,
   1.5686988615,
   0.9297712538,
   0.93412025,
   1.001633455,
   1.1040046034,
   1.0492808067,
   1.3171413867,
   -2.4937163332,
   0.9848212954,
   1.5777299333,
   1.049132068,
   1.2214732494,
   1.0275853093,
   1.0254071495,
   2.2596125337,
   1.1308218841,
   1.1159369872,
   1.3081033345,
   1.087843814,
   1.1697928328,
   1.0985349423,
   1.1474087426,
   -1.3608292389,
   1.1773506738,
   1.0391805901,
   -1.4966671937,
   1.1785886866,
   1.0374408616,
   0.9761105291,
   1.0733049219,
   2.4590971711,
   3.0539162357,
   1.1956606139,
   1.1719434471,
   2.621281177,
   1.0916365783,
   1.0086977282,
   1.0508755844,
   1.9455985156,
   -0.8447781098,
   1.158408627,
   1.0418671612,
   1.0743755281,
   1.101613349,
   1.1961150887,
   1.4195978097,
   1.0893866006,
   1.6280331816,
   1.0160514153,
   1.1022854176,
   2.3049690512,
   2.7775917984,
   0.8693975712,
   1.0794641809,
   -1.9330978408,
   1.1359894488,
   1.4553330141,
   1.2582343407,
   1.0919500776,
   1.2355998908,
   1.7794308357,
   1.3117535072,
   1.2105856461,
   1.0224351884,
   -1.0686339868,
   1.5672643169,
   -1.3532284281,
   1.2769712593,
   0.9412448748,
   1.7376166244,
   2.7746576983,
   2.4714445673,
   1.2008013564,
   2.1102962624,
   1.9886563533,
   1.1291698865,
   -1.3440282057,
   1.6237180763,
   1.7353701403,
   1.8962192328,
   1.1107004901,
   -0.8204733348,
   1.6872547866,
   -1.5356273073,
   -1.5269218016,
   1.0440227522,
   -1.0489954793,
   -1.5920248523,
   -1.2598911199,
   -2.1245208486,
   2.1238215741,
   -1.2741408994,
   -1.1061383629,
   -0.9833709984,
   -1.0171022101,
   -1.2037670563,
   -1.0069689583,
   1.4311509941,
   -1.1490159139,
   -1.0400815874,
   -1.0727830182,
   -1.1339732641,
   -1.0763806401,
   -1.0928781814,
   -1.1064918665,
   -1.0858860461,
   -1.1100914874,
   -1.0713924804,
   -1.0179926977,
   -1.1319117386,
   -1.0535125567,
   -1.0494714402,
   -1.0554758226,
   -1.0807385867,
   -1.1530680906,
   -1.1271666624,
   -1.092840575,
   -1.0734650004,
   -1.0425488024,
   -1.0692335088,
   -1.0922062899,
   -1.1250645262,
   -0.9429088277,
   -1.1010797265,
   -0.9757380177,
   -1.1483891329,
   -1.0004406284,
   -1.0540086405,
   -1.066991086,
   -1.0968756343,
   -0.9832890145,
   -1.1003088594,
   -1.0868741128,
   -1.2116022315,
   -1.6525302893,
   -0.9490939117,
   -1.0220514777,
   -1.1747466119,
   -1.090905638,
   -1.1158898922,
   -1.163791818,
   -1.178266493,
   -1.11617525,
   -0.9955512097,
   -1.0760071822,
   -1.137499049,
   -1.4421805331,
   1.7448199584,
   -1.405018966,
   -1.3769299937,
   -1.8017509081,
   -0.9818015882,
   -0.9883334174,
   -1.0886077569,
   -1.1859912001,
   -1.0381357729,
   -1.0719828071,
   -0.9761582907,
   -1.1778375894,
   -1.0480521193,
   -1.1408037277,
   -1.1062142039,
   -0.99632909,
   -1.0748765636,
   -1.0520914448,
   -0.8884559605,
   -1.1100023238,
   -1.4743583526,
   -1.417886478,
   -0.9077197599,
   -0.9643157752,
   -1.1082591461,
   -1.1262336776,
   -1.1353134452,
   -1.1855489536,
   -1.2616591802,
   -1.8743225819,
   -2.0311548246,
   -1.0791027064,
   -1.191930368,
   -1.1400268755,
   -1.00725766,
   -1.1067154765,
   -1.097503024,
   -1.1688040019,
   -0.993037506,
   -1.1509319902,
   -1.2544596751,
   -1.3105493161,
   1.3221240578,
   2.6248587963,
   -1.7348824491,
   1.2213729243,
   1.9533370301,
   1.027288251,
   1.2237703639,
   1.1478800366,
   1.003945295
  ],
  "psi": [
   -0.6185873263,
   -0.7834502362,
   -0.6911600746,
   -0.591477127,
   -0.0148753471,
   2.8901010258,
   2.6990251313,
   -0.4250857951,
   2.929627569,
   2.4069431093,
   -3.023117274,
   2.9172347499,
   2.8040357137,
   2.7369812558,
   2.4883975633,
   -0.3006293292,
   0.2226951897,
   -2.2541235553,
   0.2017726456,
   2.9072036117,
   2.5915695446,
   2.8738737077,
   2.2498112466,
   -2.508180537,
   1.566841789,
   -0.7596581956,
   2.9987542951,
   2.3243371408,
   0.8145210384,
   0.2849973041,
   2.8204100437,
   2.544795752,
   2.2727935023,
   2.7397270226,
   -3.0228548111,
   -0.8627453182,
   -1.0235554963,
   -0.8150230498,
   -0.6079036616,
   -0.7777868507,
   2.61545569,
   -0.3604099565,
   2.6639807834,
   2.7496098245,
   -0.7554656979,
   -0.7614079369,
   -0.7676655975,
   -0.8685894407,
   -0.7240918521,
   -0.8397260269,
   -0.7743664694,
   -0.7822819713,
   -0.7738306827,
   -0.8278229639,
   -0.6974355715,
   -0.8136440794,
   -0.7665675412,
   -0.8171009232,
   -0.8370088422,
   -0.8661025063,
   -0.717995712,
   -0.8935027476,
   -0.9008435585,
   -0.8891211569,
   -0.7824508119,
   -0.559132467,
   -0.7445158702,
   -0.714724973,
   -0.8547528103,
   -0.9062165082,
   -0.7657759933,
   -0.7567769465,
   -0.7296957625,
   -0.4713585402,
   -0.5630619344,
   2.1521868523,
   -0.692493137,
   -0.4236028104,
   0.0277420219,
   0.1900110365,
   2.4815498358,
   -0.6523417815,
   -0.4290665555,
   -0.1780619108,
   -0.4570003792,
   -0.6702095072,
   -0.6181306929,
   -0.7938186864,
   -0.709929905,
   -0.8561363249,
   -0.5873597912,
   -0.7239394265,
   -0.8003580509,
   -0.7073429172,
   -0.7511465858,
   -0.6078892024,
   -0.8895780433,
   -0.5424437203,
   -0.4988590191,
   -0.253608006,
   -1.0607867537,
   -0.758295478,
   -0.6706629997,
   -0.6250455885,
   -0.7874938481,
   -0.8665273642,
   -0.8196885246,
   -0.665723127,
   -0.8136516161,
   -0.5524151148,
   -0.5115931585,
   -0.0909198436,
   2.8742444199,
   1.8895829668,
   -0.5607206735,
   0.1547465771,
   2.8771726197,
   -0.8146432386,
   -0.7151915581,
   -0.5744574471,
   -0.8132172862,
   -0.7989877217,
   -0.8386512448,
   -0.8392134998,
   -0.6681649162,
   -0.7032596902,
   -0.7233653664,
   -0.9761970804,
   -0.7432490382,
   -0.9503450336,
   -0.6140003623,
   -0.7461030791,
   -0.746470048,
   -0.7550089844,
   -0.8698299548,
   -0.6860590734,
   -0.5663307965,
   -0.7237719754,
   -0.664294622,
   -0.8096529055,
   -0.7448593995,
   -0.755043805,
   -0.721478994,
   -0.7910278413,
   -0.7434813469,
   -0.8416623562,
   -0.9116157194,
   -0.6111854366,
   -0.4292627997,
   -0.7613805203,
   -0.7280721091,
   1.0273822191,
   -0.5448455342,
   -1.0099681256,
   -0.7596145895,
   -0.7461737826,
   -0.6099500257,
   -0.5867588534,
   -0.2059240389,
   1.5777432551,
   2.6491566612,
   -0.6071743495,
   -0.7511002072,
   -0.7543832546,
   -0.7706334263,
   -0.7232498288,
   -0.7111579509,
   -0.79674164,
   -0.8740977935,
   -0.7434866048,
   -0.7275547152,
   -0.7998876573,
   -0.7348634242,
   -0.8096107711,
   -0.7835294036,
   -0.7150366797,
   -0.7742055763,
   -0.7434951473,
   -0.5270166977,
   -0.2025993414,
   -0.6578351657,
   -0.5310350999,
   2.3613744988,
   2.1810976701,
   1.9979733353,
   2.0703713828,
   1.8954905252,
   2.5496621608,
   2.2538600725,
   1.9235744958,
   0.4358780287,
   0.0376479609,
   -3.0826836328,
   1.6973541961,
   2.986726646,
   0.6834324285,
   -2.3089776628,
   -2.7812988326,
   -2.1921338892,
   -2.9313560221,
   2.3395883228,
   2.4632431897,
   1.6328717658,
   2.5284558085,
   2.6869038146,
   2.2196408265,
   -0.0551355284,
   1.9909963636,
   -0.8439223854,
   -0.7241673168,
   -0.8005898715,
   -0.8737636306,
   -0.8910630627,
   -0.7477146652,
   -0.8638162473,
   -0.6492397123,
   -0.8864289601,
   -0.6352663514,
   -0.2766689174,
   -1.1010818251,
   -0.7961700634,
   -0.8407031838,
   -0.7334053759,
   -0.8154789756,
   -0.8213284302,
   -0.8451028544,
   -0.8167572719,
   -0.8490665323,
   -0.789080728,
   -0.7708460206,
   -0.7378107271,
   -0.7423262221,
   -0.757173253,
   -0.845600439,
   -0.7939372135,
   -0.7717990333,
   -0.773550174,
   -0.7559117095,
   -0.6276512984,
   -0.6959164608,
   -0.3156364884,
   -0.235431572,
   -0.5080956173,
   -1.5528051542,
   -2.1046469505,
   0.5771619736,
   0.1145254337,
   -2.3419207067,
   -2.3186864379,
   -3.0281115894,
   0.3163902084,
   0.196189885,
   0.0587885263,
   -1.4725531822,
   0.4525248227,
   -2.7735328836,
   -2.2236432783,
   -2.4416123186,
   -0.1269946217,
   -3.0145053467,
   -2.4578761715,
   -2.4517209744,
   0.9073906598,
   -1.9655459132,
   0.2078537608,
   -2.2786423958,
   0.283249427,
   -2.5419410869,
   1.1204911132,
   0.6434351252,
   0.8501953653,
   0.6645180392,
   0.8177059875,
   -2.7925027115,
   3.0127233589,
   0.6321426722,
   0.021613485,
   0.768685655,
   0.8033865887,
   0.6267072009,
   0.60629167,
   -1.6682803606,
   -2.7567970063,
   -2.2050205105,
   -2.774898171,
   0.7361537605,
   0.7095066707,
   0.7588349041,
   0.7590494015,
   -0.2828629473,
   -2.4879084925,
   -2.3265060972,
   -0.0345526478,
   -2.2952567579,
   0.5473938863,
   -2.4481553755,
   -2.5203491294,
   -2.462956905,
   3.1083544232,
   -2.3275497877,
   -2.3117958696,
   -1.8005969151,
   0.7144344562,
   0.809068034,
   0.7587910993,
   -0.2064516136,
   -0.9625924036,
   0.7623396082,
   0.7854635787,
   0.8249441956,
   0.3257930297,
   0.2698720212,
   -2.2324152932,
   0.3761574316,
   -1.73544267,
   0.7123190899,
   0.7840731712,
   -2.7123851158,
   -2.2001138049,
   -2.3170195668,
   -1.9533310103,
   -2.655456161,
   -2.3995844088,
   -2.0785485351,
   -2.1836969839,
   -2.4732367552,
   0.3731663829,
   -0.001211436,
   -3.010097816,
   -2.6415129258,
   -2.4737476611,
   -0.5099383306,
   -3.0460226956,
   0.0284205179,
   -2.4463657398,
   -2.306388833,
   0.8917610719,
   -2.4925498962,
   -2.5644318181,
   -2.489494473,
   -2.1126772788,
   -1.8949195241,
   -2.5233435393,
   -0.1712739147,
   -2.8278083896,
   -2.2012407929,
   -2.6727211,
   -2.8776162032,
   -1.0572078218,
   -0.5790996073,
   3.0588039454,
   -0.7557338503,
   0.56115315,
   -0.3874722725,
   -0.154143755,
   3.001198127,
   0.3304893144,
   2.7739837373,
   2.4474046992,
   -0.3809437118,
   2.5919491342,
   2.482028479,
   2.6565372801,
   2.3723820256,
   0.1371961261,
   -0.5534361007,
   -0.6036448493,
   -0.7616011002,
   -0.7076689595,
   -0.8065737926,
   -0.738481632,
   -0.7811905302,
   -0.7561806931,
   -0.7409968565,
   -0.8379477627,
   -0.7426733267,
   -0.7936127091,
   -0.752280963,
   -0.7882892716,
   -0.8018752399,
   -0.6727991208,
   -0.682642843,
   -0.7802505665,
   -0.7096960204,
   -0.8037170675,
   -0.8152781437,
   -0.7947109401,
   -0.650853439,
   -0.8075927152,
   -0.7956085202,
   -0.6819129475,
   -0.7833757958,
   -0.8050632258,
   -0.8260311743,
   -0.8513922297,
   -0.7709537241,
   -0.7773694294,
   -0.8594400685,
   -0.7924553492,
   -0.7369396549,
   -0.7399145262,
   -0.4967961331,
   -0.8109836097,
   -0.6942704705,
   -0.97337331,
   -0.6113869879,
   -0.9266762713,
   -0.5493200909,
   -0.7577592343,
   -0.7528170822,
   -0.7864264507,
   -0.7244577057,
   -0.589087816,
   0.0098622894,
   0.1879064138,
   2.3135006718,
   1.9315374309,
   2.2746381513,
   2.3162825304,
   -0.6946819957,
   -0.7364430465,
   -0.7096291811,
   -0.856533685,
   -0.7559402176,
   -0.8286125657,
   -0.5745070272,
   -0.8752210669,
   -0.5926533846,
   -0.5999144717,
   -0.8303758263,
   -0.4150108572,
   -0.5013859429,
   -0.7844668829,
   -0.4372143355,
   -0.4365638712,
   -0.4583011898,
   -0.9930055145,
   -0.702872133,
   -0.7214529643,
   -0.711652543,
   -0.6952197905,
   -0.697158916,
   -0.7989447212,
   -0.2074493737,
   1.8799327244,
   -0.5818216002,
   -0.721089228,
   -0.7918832076,
   -0.8002586928,
   -0.7431206191,
   -0.7912284046,
   -0.7678935116,
   -0.7380172446,
   -0.6286430326,
   -0.8469934273,
   -0.7509159059,
   -2.2651772927,
   -2.0936773234,
   0.2744971548,
   -2.3162124335,
   0.5014689739,
   0.746066634,
   0.5048985566,
   0.8217728174
  ]
 },
 "A2ADR_conformer_1319": {
  "omega": [
   -3.0160468307,
   3.0463433954,
   -3.0355252004,
   2.9609388064,
   -3.1021284892,
   -3.0918878986,
   -3.0643772421,
   2.9091404187,
   3.1200640337,
   -2.9816558343,
   2.8814659885,
   3.1057711708,
   -3.012785875,
   -3.0878875907,
   3.0685566069,
   3.138758982,
   -3.1248596363,
   2.9799141523,
   -3.1151014531,
   3.1178510866,
   3.139829879,
   -3.043568366,
   3.0975462166,
   -3.1106164059,
   3.0500015916,
   -3.0885544762,
   -3.0243232247,
   3.0894911756,
   -3.1001355827,
   -3.0337645245,
   -3.0274619313,
   -2.9269692276,
   -3.0245934809,
   2.9771918688,
   -3.1293527478,
   3.1327788139,
   -3.0685678538,
   -3.0568078739,
   -3.0911030435,
   -3.0696314596,
   -3.1321023894,
   -3.0540434646,
   2.9365109761,
   3.1353615059,
   3.1374453411,
   3.1072431574,
   3.0681150061,
   3.0837307763,
   3.094208676,
   3.1015695925,
   3.1036104553,
   3.0959800151,
   3.1329792507,
   3.0734447701,
   3.0390347089,
   3.0492240661,
   3.0884463067,
   3.0797993337,
   3.130515515,
   3.1237688599,
   3.1175456675,
   -3.1309679326,
   -3.1240759536,
   -3.1075548802,
   -3.1145086627,
   2.947466778,
   3.0373559405,
   3.0406556423,
   3.1358903823,
   3.1225697567,
   -3.1239547773,
   3.1087704258,
   -3.1134245834,
   -3.0665725217,
   -3.0704670792,
   3.0886079388,
   3.11716731,
   -3.0800846274,
   -3.127769391,
   3.1299495495,
   -3.0180193123,
   3.1294552596,
   -3.1362307793,
   2.9185045187,
   2.9787991958,
   3.1047768215,
   3.0482283053,
   3.1343595548,
   2.9925843932,
   3.0761844897,
   3.0458196984,
   3.0286588221,
   3.0958714064,
   3.0277213241,
   -3.1300181308,
   2.9330254995,
   -3.0874918579,
   -3.0625084247,
   -3.0495267541,
   -3.0905811779,
   -3.0385434714,
   3.1390692836,
   3.1383253093,
   2.9475942845,
   3.1014216382,
   3.1132002561,
   3.0749157829,
   -3.1391002698,
   -3.0836304069,
   3.1159030678,
   -3.0668577371,
   3.0666298018,
   -3.1199721019,
   -3.0948159727,
   -2.8465481617,
   -3.1371195339,
   -2.9941741146,
   -3.1113203368,
   3.0978581897,
   3.0279284986,
   3.1358549405,
   3.0596788747,
   3.1327639622,
   3.1071177979,
   3.0520205558,
   3.0920221542,
   3.0352856964,
   3.1053755939,
   3.1351598848,
   -3.0126873474,
   3.0277699629,
   3.0457460059,
   3.06697954,
   3.1392851453,
   3.1250054694,
   -3.1000396995,
   2.9318450898,
   3.0447056317,
   2.9797348194,
   3.110612432,
   3.0391007404,
   3.1282503663,
   3.0768240504,
   2.9925827781,
   3.0639260409,
   3.1024244075,
   3.1174763116,
   3.0607794182,
   3.1249325677,
   -3.1082592309,
   -3.1013367707,
   -2.921487235,
   3.1199211559,
   -3.0180074534,
   -3.1392434625,
   3.1325510159,
   3.0192489458,
   3.1267347698,
   -3.055123301,
   3.1200248246,
   3.0736123265,
   3.1180803273,
   3.0875585888,
   3.0803663764,
   3.0416431915,
   3.0659094924,
   3.0389535781,
   3.0776804994,
   3.0863817451,
   3.0910470369,
   3.0738203417,
   3.0819711506,
   3.0896191619,
   3.0795744319,
   -3.1331732075,
   3.0529513637,
   3.0898094751,
   3.0919643375,
   -3.1288483962,
   -3.0522371133,
   -3.1372524293,
   3.0153724855,
   3.106152021,
   3.0867236826,
   3.132544918,
   3.0839249348,
   3.1313719949,
   3.1292547275,
   3.1405403408,
   3.0078254116,
   -3.0537223086,
   3.0346150335,
   -3.0592206535,
   -2.9373761509,
   3.1400705575,
   -3.0497890143,
   -3.0241816209,
   2.9781809114,
   2.9877330244,
   -3.1155242402,
   3.0596868233,
   2.9565623813,
   3.1366055364,
   2.9981419267,
   -3.0587998392,
   -3.1197729289,
   3.1299191913,
   -3.0442852368,
   -3.1188337145,
   -3.1298109651,
   3.0853132812,
   -3.1051763537,
   -3.1129343418,
   3.0902067255,
   3.1141412773,
   3.0557272484,
   -3.0951068914,
   -3.043140356,
   -3.1165464067,
   -2.9112476934,
   3.1336014239,
   3.026790801,
   3.0770054872,
   3.0857917623,
   3.0815375178,
   -3.1331853353,
   3.0795217672,
   -3.129296794,
   3.063133503,
   -3.1294575402,
   3.0229624993,
   3.0587373772,
   3.0478157638,
   3.126491207,
   3.0833047069,
   3.1092537226,
   3.1063022883,
   3.0931656987,
   3.0372358154,
   3.1014923124,
   3.0647818285,
   3.0263351873,
   -3.0456115532,
   3.1236457374,
   3.0626105036,
   3.014034711,
   2.9089241897,
   -3.0492067018,
   -3.0659302667,
   3.0581253212,
   3.1227416305,
   3.1078050233,
   -3.0724954247,
   3.1342172359,
   3.0294135051,
   3.084498777,
   3.0740053689,
   3.0272242422,
   -3.1322315812,
   3.0917320406,
   -2.9830945351,
   -3.0928321027,
   3.1252991611,
   -3.1004929599,
   -2.9976492847,
   2.8164138437,
   -3.132738041,
   3.1393254919,
   3.1231022734,
   3.0643204881,
   3.1079458001,
   -3.0319030533,
   3.1119179516,
   3.1265677781,
   -3.133844301,
   -2.9497290562,
   -2.983730811,
   -3.0754887422,
   -3.0654217387,
   -3.0924504242,
   3.0431577044,
   -3.0180012543,
   3.1285502599,
   -3.1176986423,
   -2.981387323,
   3.1089034065,
   2.9823573872,
   -3.0829954687,
   3.0917348557,
   -3.0345483251,
   0.0297923381,
   3.1386382768,
   3.1102104065,
   -3.1099895554,
   3.1089633205,
   -3.1316843017,
   -3.0566418904,
   3.0964374651,
   2.9499625542,
   -3.1402788832,
   -3.0869592639,
   3.1100249052,
   -3.1179328381,
   -3.0766551049,
   3.0864938226,
   -3.1193399859,
   -2.939836012,
   -3.1246989004,
   3.0448111892,
   3.1162456825,
   -3.0660054605,
   -2.9891248215,
   -3.1397947561,
   3.0215767993,
   -3.0326835946,
   -2.888676037,
   -2.9765180188,
   -2.9911470698,
   -3.1001039967,
   -3.1275855988,
   -3.0310753151,
   3.0766373466,
   -3.045709316,
   -3.054813719,
   -3.0700773625,
   3.1294248078,
   3.0363239334,
   3.0535728974,
   3.0446738714,
   -3.0711602604,
   2.9564927007,
   -3.0285674226,
   2.9337065019,
   3.1166836165,
   -3.0931101891,
   3.0357353595,
   -3.0727931914,
   -3.03297034,
   -3.0952703077,
   -3.029677102,
   -3.1383526464,
   -3.0371208433,
   3.0877476276,
   -3.0899043457,
   -3.1151821415,
   -3.1126485253,
   -3.1239293204,
   -3.0651124084,
   2.9811850038,
   -3.0282449058,
   3.0808867554,
   -3.1212372111,
   -3.1308148501,
   -3.0646929003,
   3.095444447,
   2.9213279657,
   3.0686978108,
   3.0824205258,
   0.0812707873,
   -3.0750528203,
   3.0199707394,
   3.0728326989,
   0.0010229788,
   3.1254470542,
   3.1171646428,
   3.0962593994,
   -3.0884875587,
   3.0781701132,
   3.0453018858,
   3.0825303448,
   3.0685237643,
   3.0499963614,
   3.0816979483,
   3.0556636112,
   3.0575712461,
   3.0890997736,
   3.054080372,
   3.0694520749,
   3.0345377668,
   3.1126574791,
   3.0890293031,
   3.0295082633,
   3.1139182509,
   3.0327577661,
   3.1079804705,
   3.1007747731,
   3.1201566141,
   3.0730189383,
   3.0667321542,
   3.1102252941,
   3.0165883028,
   -3.1089878488,
   3.0569625281,
   3.09939328,
   -3.1261637418,
   3.0801517184,
   3.0716864561,
   3.1339379507,
   3.1396054798,
   -3.1367848346,
   -2.9952591492,
   -3.1177515746,
   -3.1310191837,
   3.0926524785,
   -3.1018722157,
   3.0328672177,
   -3.1395208716,
   3.0425253628,
   3.0269306332,
   3.0540814108,
   3.090572851,
   3.0918655675,
   3.0678855494,
   3.0153549053,
   3.0007531453,
   3.1014053166,
   3.0045827744,
   3.0647232231,
   -3.0776077171,
   3.0920645477,
   3.1082933056,
   3.0702613009,
   3.0539957464,
   3.0853878391,
   3.0944894177,
   3.0092852016,
   3.0685349046,
   3.0285857611,
   2.988851261,
   3.1095777977,
   3.073424656,
   3.0976230902,
   -3.0540734841,
   3.0594380202,
   -3.0163790764,
   3.1211255786,
   3.0306384002,
   3.1363849267,
   3.076807497,
   3.0925850003,
   3.1032699389,
   -3.1234260086,
   -2.9431206422,
   3.1391712647,
   -3.1228111405,
   3.1197134101,
   3.008268493,
   3.0970329594,
   3.0792781511,
   3.0865248134,
   -3.1397690501,
   3.0130398768,
   3.0713276591,
   3.1240530118,
   -3.053569569,
   -3.1064935209,
   -3.1216801742,
   3.1270740972,
   -3.1195304643,
   3.024977634,
   -2.9624359984,
   -3.1374268464,
   -2.9835985071,
   -3.023870612
  ],
  "phi": [
   2.5187667724,
   -0.7481810906,
   -1.0722353481,
   -0.8977423025,
   2.1342932479,
   1.0444685996,
   1.2779932557,
   2.5663066988,
   1.4575462414,
   -1.9923781327,
   1.0937285379,
   1.891098479,
   2.1322056961,
   1.119368372,
   2.4186804449,
   -3.0916148298,
   2.6999606715,
   1.021317707,
   1.9820032898,
   1.0227333194,
   1.0984741494,
   1.3528227847,
   0.8690426226,
   2.8162326101,
   2.009958899,
   1.5738670637,
   -0.8869385425,
   -0.9203897769,
   -1.3789204908,
   2.4160672422,
   2.1079316124,
   1.266339924,
   0.9729545232,
   -1.7884345119,
   -1.6816200891,
   1.7390829629,
   2.2441455852,
   2.3223798976,
   1.2943522751,
   -1.2743642596,
   -1.1336504707,
   -2.1520733579,
   -1.1469941703,
   -0.9259512424,
   -1.0883813079,
   -1.1755075634,
   -1.0010762665,
   -1.0422517472,
   -1.0815241767,
   -1.063401334,
   -1.1001172534,
   -1.12699246,
   -1.1491783909,
   -1.1426533373,
   -1.0172165654,
   -1.1036827595,
   -1.0260003363,
   -1.0622941474,
   -1.0332411391,
   -1.0978069048,
   -1.1196749,
   -1.1333251564,
   -1.0353603137,
   -1.0808419803,
   -1.3103647231,
   -1.0601311827,
   -1.0683280586,
   -0.9942947162,
   -1.0505179508,
   -1.0382596852,
   -1.0707665528,
   -1.0957855007,
   -1.3956646779,
   -1.6653747663,
   -1.5238149295,
   -0.9874821818,
   -1.1207968631,
   -1.7987014965,
   -1.3218064633,
   -1.1687704155,
   -0.9482320461,
   -1.1283342164,
   -1.249055666,
   -1.0976344504,
   -1.076773719,
   -1.1769287434,
   -1.1182002063,
   -1.1986943241,
   -1.0272835596,
   -1.044008572,
   -1.195865745,
   -1.0634595612,
   -1.0808709091,
   -1.0906807406,
   -1.1670313869,
   -1.0165693711,
   -1.1458635343,
   -1.7262016288,
   -1.9829936539,
   -1.9681459914,
   -0.9507576898,
   -1.0537982398,
   -1.3687696743,
   -1.0264645164,
   -1.0928668653,
   -1.0042816575,
   -1.0616296651,
   -1.2148585207,
   -1.3522104243,
   -1.3961223659,
   1.3583143548,
   -2.4712922446,
   -1.6858075362,
   -1.3803951018,
   -1.4185876936,
   1.3518699452,
   -1.0764428244,
   -1.0408791657,
   -1.2398314424,
   -1.0271904464,
   -1.1059490725,
   -1.0629039936,
   -0.998764133,
   -1.1113180666,
   -1.173635043,
   -1.1273567731,
   -0.9844158423,
   -1.020048159,
   -1.0305104901,
   -1.3262614088,
   -1.1632433072,
   -1.1496488243,
   -0.9797194913,
   -1.056084839,
   -1.1704649058,
   -1.2346130253,
   -1.0882789473,
   -1.1094335349,
   -1.0612968138,
   -1.0789852393,
   -1.0580846445,
   -1.1263688146,
   -1.207034879,
   -0.9533303395,
   -1.0951381761,
   -0.9466093524,
   -1.1550117415,
   -1.1422754588,
   -1.6111528481,
   -1.2729074274,
   -2.0588302042,
   -0.9941019918,
   -1.6295628316,
   -1.0561249357,
   -1.2807073158,
   -1.1032277107,
   -1.1869108509,
   -1.4416930715,
   -1.3710783646,
   -1.7778825375,
   -0.9763793044,
   -1.0889031011,
   -1.1644617734,
   -1.0631904721,
   -1.0497941546,
   -1.098412995,
   -1.1037451251,
   -0.9652519315,
   -1.0046163383,
   -1.0660787295,
   -1.0639750109,
   -1.0912107789,
   -1.1157865693,
   -1.0051965223,
   -1.158214348,
   -1.0696414369,
   -1.0691567861,
   -1.1891500658,
   -1.4268144941,
   -1.3710485507,
   -0.9785524211,
   -1.1691068504,
   -1.2622441348,
   -1.0475119002,
   -1.0989515518,
   -1.1014403521,
   -1.0339250255,
   -1.040181207,
   -1.0650023959,
   1.5401385585,
   1.0920249594,
   1.6065655318,
   -0.9773295324,
   -0.2171179369,
   0.9669817866,
   -1.0288045078,
   1.2383886096,
   1.024064093,
   1.1306496307,
   -1.1586078001,
   -2.0600994353,
   -1.8086750612,
   -1.8332523315,
   -1.0328970573,
   -1.1195355657,
   -1.6695101116,
   -1.1309196326,
   -0.8395503732,
   -1.0759326928,
   -1.2382959008,
   -0.9726260274,
   -1.1174010842,
   -1.1199883774,
   -1.1231131685,
   -1.0474924517,
   -1.1265592505,
   -1.2281933163,
   -1.6233769874,
   -2.4642144833,
   -1.1488063937,
   -1.2018730758,
   -1.0436332961,
   -1.0269985652,
   -1.0642541644,
   -0.9912429631,
   -1.0537198896,
   -1.0707816378,
   -1.0743429104,
   -1.0286351924,
   -1.1906005037,
   -1.0046144019,
   -1.1097715209,
   -1.0043382554,
   -1.0556014851,
   -1.02267305,
   -1.1444086348,
   -1.0692518212,
   -1.1404772216,
   -1.1373086096,
   -1.2291799312,
   -1.5075790194,
   1.6349781115,
   1.1328249674,
   1.0254416583,
   1.0774205629,
   2.5382150028,
   1.6913502653,
   -1.2501080941,
   -1.8675378102,
   1.1523292468,
   1.1096228069,
   1.6793691753,
   1.9641907151,
   1.511063708,
   1.2114863222,
   1.0640628338,
   0.9582846131,
   -1.468677149,
   1.3128077325,
   2.0967994857,
   2.2710938378,
   2.2545344152,
   2.4232536412,
   1.0015308823,
   1.6623245904,
   2.3181291164,
   1.1509649033,
   -2.0431006436,
   1.0030800647,
   1.5450976485,
   1.0648710663,
   1.333283166,
   1.5440860978,
   -1.5854744593,
   1.1383630338,
   1.2028232508,
   -1.4344093725,
   1.2324671873,
   1.2506405125,
   1.2740733645,
   1.2869081086,
   1.0891441721,
   1.2060238648,
   1.2602145265,
   1.3679246241,
   2.3471761074,
   2.433431826,
   1.7495098768,
   1.7897755259,
   0.8882823374,
   1.4212704455,
   -1.2515592801,
   2.1643982469,
   1.2334607757,
   1.6561492485,
   1.2737377649,
   1.3382865055,
   -1.5127425151,
   1.1096588981,
   1.3991586498,
   1.6405831174,
   2.0148029572,
   1.258682475,
   1.0476979068,
   1.0998450601,
   1.5504146226,
   1.8569910237,
   0.9388991357,
   1.7830319898,
   1.1007813124,
   2.5740190415,
   1.1688369064,
   1.5906517484,
   1.6025433993,
   2.5912585185,
   1.5735729882,
   1.0225259009,
   -0.8686192016,
   1.0908294724,
   1.3817180918,
   -1.9332225543,
   1.1327333344,
   1.4541641249,
   1.2591124052,
   1.091236376,
   1.3251783111,
   1.6596201191,
   1.3411538024,
   1.2234772176,
   2.3124267355,
   -1.0794230208,
   1.5659582278,
   1.5654555637,
   1.8439346387,
   2.1899240308,
   1.1346522123,
   1.7857387652,
   2.3144725656,
   2.3843696823,
   2.4725910024,
   2.3794221665,
   0.8606882524,
   -1.6438706862,
   1.1584734102,
   1.0791628517,
   1.6235448373,
   1.0572260858,
   1.2386715719,
   3.0407636735,
   -0.8732823361,
   1.3614747948,
   1.9657551047,
   2.3255899078,
   2.5776563807,
   -1.8966059546,
   2.0276261039,
   -1.3107639934,
   2.9675529964,
   1.5508061944,
   1.1970940199,
   1.5266428342,
   1.0647450463,
   1.1291783047,
   -1.4317497228,
   0.8603742159,
   1.8957555882,
   -1.0727830182,
   -1.1339732641,
   -1.0763806401,
   -1.0928781814,
   -1.1064918665,
   -1.0858860461,
   -1.1100914874,
   -1.0713924804,
   -1.0179926977,
   -1.1319117386,
   -1.0535125567,
   -1.0494714402,
   -1.0554758226,
   -1.0807385867,
   -1.1530680906,
   -1.1271666624,
   -1.092840575,
   -1.0734650004,
   -1.0425488024,
   -1.0692335088,
   -1.0922062899,
   -1.1250645262,
   -0.9429088277,
   -1.1010797265,
   -0.9757380177,
   -1.1483891329,
   -1.0004406284,
   -1.0540086405,
   -1.066991086,
   -1.0968756343,
   -0.9832890145,
   -1.1003088594,
   -1.0868741128,
   -1.2116022315,
   -1.6525302893,
   -0.9490939117,
   -1.0220514777,
   -1.1747466119,
   -1.090905638,
   -1.1158898922,
   -1.163791818,
   -1.178266493,
   -1.11617525,
   -0.9955512097,
   -1.0760071822,
   -1.137499049,
   -1.4421805331,
   1.7448199584,
   -1.405018966,
   -1.3769299937,
   -1.8017509081,
   -0.9818015882,
   -0.9883334174,
   -1.0886077569,
   -1.1859912001,
   -1.0381357729,
   -1.0719828071,
   -0.9761582907,
   -1.1778375894,
   -1.0480521193,
   -1.1408037277,
   -1.1062142039,
   -0.99632909,
   -1.0748765636,
   -1.0520914448,
   -0.8884559605,
   -1.1100023238,
   -1.4743583526,
   -1.417886478,
   -0.9077197599,
   -0.9643157752,
   -1.1082591461,
   -1.1262336776,
   -1.1353134452,
   -1.1855489536,
   -1.2616591802,
   -1.8743225819,
   -2.0311548246,
   -1.0791027064,
   -1.191930368,
   -1.1400268755,
   -1.00725766,
   -1.1067154765,
   -1.097503024,
   -1.1688040019,
   -0.993037506,
   -1.1509319902,
   -1.2544596751,
   -1.3105493161,
   -0.916713519,
   1.2757613336,
   1.48393754,
   2.0941988469,
   2.2279480694,
   1.5775266586,
   0.9870612502,
   1.7458369552,
   1.8657790505
  ],
  "psi": [
   -2.3244553249,
   -2.2414725241,
   -0.9058367549,
   -0.4518271508,
   -0.6635500312,
   -2.4523998141,
   -2.4660814242,
   -1.9307512884,
   -2.8182658878,
   0.2482113434,
   2.9970479998,
   0.8304651741,
   -2.6637905351,
   -1.3930838486,
   -2.785990712,
   -2.7662961241,
   2.9632801433,
   -1.6261131721,
   -2.3074561504,
   -2.8103729943,
   0.6075934972,
   0.6803733327,
   -2.3308318913,
   -2.1985866348,
   -3.1347960915,
   -0.1183991269,
   0.2195267778,
   -0.9354491318,
   -0.5566155745,
   -0.0364713347,
   -2.8927456729,
   -2.3516766194,
   -2.8260734302,
   -2.3449617959,
   0.3410010666,
   -0.2425296735,
   3.0342214292,
   -2.3097460012,
   -2.5699379249,
   -2.2681928807,
   2.61545569,
   -0.3604099565,
   2.6639807834,
   2.7496098245,
   -0.7554656979,
   -0.7614079369,
   -0.7676655975,
   -0.8685894407,
   -0.7240918521,
   -0.8397260269,
   -0.7743664694,
   -0.7822819713,
   -0.7738306827,
   -0.8278229639,
   -0.6974355715,
   -0.8136440794,
   -0.7665675412,
   -0.8171009232,
   -0.8370088422,
   -0.8661025063,
   -0.717995712,
   -0.8935027476,
   -0.9008435585,
   -0.8891211569,
   -0.7824508119,
   -0.559132467,
   -0.7445158702,
   -0.714724973,
   -0.8547528103,
   -0.9062165082,
   -0.7657759933,
   -0.7567769465,
   -0.7296957625,
   -0.4713585402,
   -0.5630619344,
   2.1521868523,
   -0.692493137,
   -0.4236028104,
   0.0277420219,
   0.1900110365,
   2.4815498358,
   -0.6523417815,
   -0.4290665555,
   -0.1780619108,
   -0.4570003792,
   -0.6702095072,
   -0.6181306929,
   -0.7938186864,
   -0.709929905,
   -0.8561363249,
   -0.5873597912,
   -0.7239394265,
   -0.8003580509,
   -0.7073429172,
   -0.7511465858,
   -0.6078892024,
   -0.8895780433,
   -0.5424437203,
   -0.4988590191,
   -0.253608006,
   -1.0607867537,
   -0.758295478,
   -0.6706629997,
   -0.6250455885,
   -0.7874938481,
   -0.8665273642,
   -0.8196885246,
   -0.665723127,
   -0.8136516161,
   -0.5524151148,
   -0.5115931585,
   -0.0909198436,
   2.8742444199,
   1.8895829668,
   -0.5607206735,
   0.1547465771,
   2.8771726197,
   -0.8146432386,
   -0.7151915581,
   -0.5744574471,
   -0.8132172862,
   -0.7989877217,
   -0.8386512448,
   -0.8392134998,
   -0.6681649162,
   -0.7032596902,
   -0.7233653664,
   -0.9761970804,
   -0.7432490382,
   -0.9503450336,
   -0.6140003623,
   -0.7461030791,
   -0.746470048,
   -0.7550089844,
   -0.8698299548,
   -0.6860590734,
   -0.5663307965,
   -0.7237719754,
   -0.664294622,
   -0.8096529055,
   -0.7448593995,
   -0.755043805,
   -0.721478994,
   -0.7910278413,
   -0.7434813469,
   -0.8416623562,
   -0.9116157194,
   -0.6111854366,
   -0.4292627997,
   -0.7613805203,
   -0.7280721091,
   1.0273822191,
   -0.5448455342,
   -1.0099681256,
   -0.7596145895,
   -0.7461737826,
   -0.6099500257,
   -0.5867588534,
   -0.2059240389,
   1.5777432551,
   2.6491566612,
   -0.6071743495,
   -0.7511002072,
   -0.7543832546,
   -0.7706334263,
   -0.7232498288,
   -0.7111579509,
   -0.79674164,
   -0.8740977935,
   -0.7434866048,
   -0.7275547152,
   -0.7998876573,
   -0.7348634242,
   -0.8096107711,
   -0.7835294036,
   -0.7150366797,
   -0.7742055763,
   -0.7434951473,
   -0.5270166977,
   -0.2025993414,
   -0.6578351657,
   -0.5340493346,
   -0.5674534266,
   -0.6927834218,
   -0.6720342559,
   -0.5943615736,
   -0.8259052613,
   -0.7231649975,
   -0.8115846602,
   -0.7610903078,
   -2.9001956341,
   -2.7537554068,
   0.2653722018,
   1.8098449746,
   2.8877633958,
   0.7035504934,
   -0.8997299291,
   -2.8171490318,
   0.8991159301,
   0.8478699973,
   2.3395883228,
   2.4632431897,
   1.6328717658,
   2.5284558085,
   2.6869038146,
   2.2196408265,
   -0.0551355284,
   1.9909963636,
   -0.8439223854,
   -0.7241673168,
   -0.8005898715,
   -0.8737636306,
   -0.8910630627,
   -0.7477146652,
   -0.8638162473,
   -0.6492397123,
   -0.8864289601,
   -0.6352663514,
   -0.2766689174,
   -1.1010818251,
   -0.7961700634,
   -0.8407031838,
   -0.7334053759,
   -0.8154789756,
   -0.8213284302,
   -0.8451028544,
   -0.8167572719,
   -0.8490665323,
   -0.789080728,
   -0.7708460206,
   -0.7378107271,
   -0.7423262221,
   -0.757173253,
   -0.845600439,
   -0.7939372135,
   -0.7717990333,
   -0.773550174,
   -0.7559117095,
   -0.6276512984,
   -0.6959164608,
   -0.3156364884,
   -0.2373139367,
   0.2266773056,
   -2.2374915378,
   -2.576090784,
   0.3325309275,
   -2.8439468563,
   -2.6555499299,
   3.0555903614,
   -2.6991514929,
   0.6972413925,
   0.5790186205,
   -0.692671104,
   -2.4417043216,
   -0.1043338585,
   -2.339576238,
   -2.2496694222,
   0.7844189625,
   0.2404435455,
   -2.863186162,
   -2.7343338383,
   -2.4274622462,
   -2.4191807858,
   -1.4132441441,
   -2.4212279855,
   -1.2124547237,
   0.8187988557,
   0.7714587086,
   -2.079853359,
   0.4599792225,
   0.0964233573,
   -2.2986750951,
   -2.2118825184,
   0.2655511971,
   2.8548644848,
   -2.657257772,
   0.2014916129,
   -0.7216316741,
   -2.4585393832,
   0.5740310396,
   0.3517638819,
   -2.4888622459,
   -2.5023459523,
   -2.5115714822,
   -2.6636121526,
   -2.9739969492,
   -2.199589785,
   -1.7998045948,
   -1.8167638372,
   2.8561716492,
   -2.4577871385,
   0.7539208944,
   -0.6704211794,
   -2.7249601284,
   -2.9153063477,
   -2.7247024763,
   0.1656163486,
   0.2067508604,
   3.0455486811,
   0.3574059627,
   0.1498459962,
   -2.3926484301,
   -2.3946249239,
   0.7658415024,
   0.7303130475,
   0.7771658244,
   -2.261104888,
   3.0826203814,
   1.1706215129,
   -0.05525445,
   -2.7024007622,
   -2.6198192529,
   0.3461476066,
   -2.1648907008,
   -0.2743684439,
   -2.7383528618,
   -2.5211502061,
   -2.8288294129,
   -1.0558899297,
   -2.3561956229,
   -1.6063797018,
   -2.6534419504,
   -2.3976202843,
   -2.0783642417,
   -2.1840775431,
   -2.4713670618,
   0.4187302767,
   0.4991888812,
   -3.1247915105,
   -2.4407790489,
   -2.0541065389,
   2.2227310703,
   0.1111160098,
   -2.4940518992,
   -2.3412437514,
   -0.4766182549,
   0.290535425,
   -0.1982467582,
   -2.7014507047,
   -2.4691926299,
   -2.7959698728,
   -2.761375465,
   -2.3037650948,
   0.2976179602,
   -2.5140502886,
   -2.7227920678,
   -1.9804402732,
   -3.0546711028,
   -2.161217903,
   -2.6042278841,
   2.265001508,
   0.1762317441,
   -2.6353933457,
   -2.3490395821,
   2.9782104398,
   2.6528095799,
   -2.2891117783,
   -0.2195985159,
   -2.6011482408,
   -2.878325658,
   -2.3837073078,
   -2.9798773516,
   -3.0079571975,
   -2.3314717381,
   -1.3467397398,
   0.7091934432,
   0.3115995254,
   -0.7616011002,
   -0.7076689595,
   -0.8065737926,
   -0.738481632,
   -0.7811905302,
   -0.7561806931,
   -0.7409968565,
   -0.8379477627,
   -0.7426733267,
   -0.7936127091,
   -0.752280963,
   -0.7882892716,
   -0.8018752399,
   -0.6727991208,
   -0.682642843,
   -0.7802505665,
   -0.7096960204,
   -0.8037170675,
   -0.8152781437,
   -0.7947109401,
   -0.650853439,
   -0.8075927152,
   -0.7956085202,
   -0.6819129475,
   -0.7833757958,
   -0.8050632258,
   -0.8260311743,
   -0.8513922297,
   -0.7709537241,
   -0.7773694294,
   -0.8594400685,
   -0.7924553492,
   -0.7369396549,
   -0.7399145262,
   -0.4967961331,
   -0.8109836097,
   -0.6942704705,
   -0.97337331,
   -0.6113869879,
   -0.9266762713,
   -0.5493200909,
   -0.7577592343,
   -0.7528170822,
   -0.7864264507,
   -0.7244577057,
   -0.589087816,
   0.0098622894,
   0.1879064138,
   2.3135006718,
   1.9315374309,
   2.2746381513,
   2.3162825304,
   -0.6946819957,
   -0.7364430465,
   -0.7096291811,
   -0.856533685,
   -0.7559402176,
   -0.8286125657,
   -0.5745070272,
   -0.8752210669,
   -0.5926533846,
   -0.5999144717,
   -0.8303758263,
   -0.4150108572,
   -0.5013859429,
   -0.7844668829,
   -0.4372143355,
   -0.4365638712,
   -0.4583011898,
   -0.9930055145,
   -0.702872133,
   -0.7214529643,
   -0.711652543,
   -0.6952197905,
   -0.697158916,
   -0.7989447212,
   -0.2074493737,
   1.8799327244,
   -0.5818216002,
   -0.721089228,
   -0.7918832076,
   -0.8002586928,
   -0.7431206191,
   -0.7912284046,
   -0.7678935116,
   -0.7380172446,
   -0.6286430326,
   -0.8469934273,
   -0.7504998284,
   -0.8299253588,
   -2.5259722289,
   -1.6716987968,
   -0.5948644417,
   -2.5675485566,
   -2.7655572683,
   -2.6485487395,
   -2.2063601909
  ]
 },
 "A2ADR_conformer_132": {
  "omega": [
   3.1187349293,
   2.9962609904,
   -3.0293785818,
   3.0520323598,
   3.1273087784,
   -3.107334481,
   3.129848554,
   3.1279122837,
   3.0958941265,
   -3.1379447268,
   -3.1031542157,
   -3.1279044589,
   -3.0850131027,
   3.0996420134,
   -3.1013946414,
   2.9361504831,
   -3.0688181348,
   3.0228603799,
   2.9068818286,
   3.1126763758,
   -3.1264379585,
   3.1341155986,
   -3.138272593,
   2.925208513,
   2.9866645107,
   -3.1157674255,
   3.137653241,
   3.0806174176,
   3.0054379331,
   -3.0527665937,
   -3.1044222088,
   3.1149298144,
   3.1412892294,
   3.1300287813,
   3.0034392205,
   -3.0371518875,
   -3.132568908,
   3.0865647688,
   -3.1380213672,
   3.0567717072,
   -3.1321023894,
   -3.0540434646,
   2.9365109761,
   3.1353615059,
   3.1374453411,
   3.1072431574,
   3.0681150061,
   3.0837307763,
   3.094208676,
   3.1015695925,
   3.1036104553,
   3.0959800151,
   3.1329792507,
   3.0734447701,
   3.0390347089,
   3.0492240661,
   3.0884463067,
   3.0797993337,
   3.130515515,
   3.1237688599,
   3.1175456675,
   -3.1309679326,
   -3.1240759536,
   -3.1075548802,
   -3.1145086627,
   2.947466778,
   3.0373559405,
   3.0406556423,
   3.1358903823,
   3.1225697567,
   -3.1239547773,
   3.1087704258,
   -3.1134245834,
   -3.0665725217,
   -3.0704670792,
   3.0886079388,
   3.11716731,
   -3.0800846274,
   -3.127769391,
   3.1299495495,
   -3.0180193123,
   3.1294552596,
   -3.1362307793,
   2.9185045187,
   2.9787991958,
   3.1047768215,
   3.0482283053,
   3.1343595548,
   2.9925843932,
   3.0761844897,
   3.0458196984,
   3.0286588221,
   3.0958714064,
   3.0277213241,
   -3.1300181308,
   2.9330254995,
   -3.0874918579,
   -3.0625084247,
   -3.0495267541,
   -3.0905811779,
   -3.0385434714,
   3.1390692836,
   3.1383253093,
   2.9475942845,
   3.1014216382,
   3.1132002561,
   3.0749157829,
   -3.1391002698,
   -3.0836304069,
   3.1159030678,
   -3.0668577371,
   3.0666298018,
   -3.1199721019,
   -3.0948159727,
   -2.8465481617,
   -3.1371195339,
   -2.9941741146,
   -3.1113203368,
   3.0978581897,
   3.0279284986,
   3.1358549405,
   3.0596788747,
   3.1327639622,
   3.1071177979,
   3.0520205558,
   3.0920221542,
   3.0352856964,
   3.1053755939,
   3.1351598848,
   -3.0126873474,
   3.0277699629,
   3.0457460059,
   3.06697954,
   3.1392851453,
   3.1250054694,
   -3.1000396995,
   2.9318450898,
   3.0447056317,
   2.9797348194,
   3.110612432,
   3.0391007404,
   3.1282503663,
   3.0768240504,
   2.9925827781,
   3.0639260409,
   3.1024244075,
   3.1174763116,
   3.0607794182,
   3.1249325677,
   -3.1082592309,
   -3.1013367707,
   -2.921487235,
   3.1199211559,
   -3.0180074534,
   -3.1392434625,
   3.1325510159,
   3.0192489458,
   3.1267347698,
   -3.055123301,
   3.1200248246,
   3.0736123265,
   3.1180803273,
   3.0875585888,
   3.0803663764,
   3.0416431915,
   3.0659094924,
   3.0389535781,
   3.0776804994,
   3.0863817451,
   3.0910470369,
   3.0738203417,
   3.0819711506,
   3.0896191619,
   3.0795744319,
   -3.1331732075,
   3.0529513637,
   3.0898094751,
   3.0919643375,
   -3.1288483962,
   -3.0522371133,
   -3.1372524293,
   3.0139618145,
   2.9778756949,
   -3.0121965555,
   -3.112971038,
   -3.0727948686,
   -3.1369224964,
   -3.1047553317,
   3.1404129981,
   -3.1216959295,
   -3.1113594849,
   2.9919510416,
   3.1176588308,
   -3.1070264057,
   -3.1250930191,
   3.1318401315,
   3.1076804346,
   3.0440991786,
   -3.0635215722,
   2.9861997183,
   3.0596868233,
   2.9565623813,
   3.1366055364,
   2.9981419267,
   -3.0587998392,
   -3.1197729289,
   3.1299191913,
   -3.0442852368,
   -3.1188337145,
   -3.1298109651,
   3.0853132812,
   -3.1051763537,
   -3.1129343418,
   3.0902067255,
   3.1141412773,
   3.0557272484,
   -3.0951068914,
   -3.043140356,
   -3.1165464067,
   -2.9112476934,
   3.1336014239,
   3.026790801,
   3.0770054872,
   3.0857917623,
   3.0815375178,
   -3.1331853353,
   3.0795217672,
   -3.129296794,
   3.063133503,
   -3.1294575402,
   3.0229624993,
   3.0587373772,
   3.0478157638,
   3.126491207,
   3.0833047069,
   3.1092537226,
   3.1063022883,
   3.0931656987,
   3.0372358154,
   3.1014923124,
   3.0647818285,
   3.0264666478,
   3.0474596686,
   -3.1228365351,
   -3.0622267677,
   -3.0780616748,
   2.9982800834,
   -3.090382375,
   -3.0963815306,
   -3.1228561177,
   3.1386548832,
   3.1395538739,
   -3.135124538,
   -3.1121711583,
   -3.0822261466,
   -3.134526057,
   3.048358732,
   -3.1093732329,
   -3.1397867369,
   3.0877938475,
   3.0609747295,
   -2.8921935005,
   -3.0046965812,
   -3.1330742217,
   3.0878685923,
   -3.0815255457,
   3.0265087225,
   3.1406728801,
   3.103498956,
   -3.1382485956,
   -3.1119359761,
   2.6255653964,
   -3.0284301185,
   3.0650868414,
   -3.0574027358,
   3.1366022354,
   -3.0258529724,
   -3.1336299707,
   -3.1301007323,
   3.1410040868,
   3.0716330099,
   3.0337054602,
   -3.0922731645,
   -2.9592339461,
   -3.0604228521,
   3.030910009,
   3.0185534736,
   -3.0361701702,
   3.1079076898,
   -3.0912919525,
   3.1272088549,
   3.1064517489,
   3.084367358,
   3.1413631963,
   3.1155737283,
   -3.129352864,
   -3.0674965179,
   3.0863005835,
   -3.0277817511,
   2.9961665762,
   3.0588482587,
   -3.0703419813,
   3.0575128939,
   3.0516208098,
   3.1415219759,
   -3.1202242401,
   3.1077359545,
   3.0282728607,
   3.1282716679,
   3.0898302333,
   -3.134058143,
   -3.1311166356,
   2.9257790686,
   3.0368423717,
   3.0124799118,
   -3.0757831227,
   3.1184326252,
   2.9873628729,
   -3.025889611,
   2.9401016587,
   -3.0767997131,
   -3.1079699304,
   3.1082874513,
   3.0154134227,
   2.9951313884,
   -3.1119718421,
   3.1116716947,
   3.1326204254,
   2.9699233903,
   3.1389235526,
   -3.0527782441,
   3.1194818072,
   -3.0449250981,
   3.1327798915,
   3.1041426054,
   -2.9498790157,
   -3.1005069045,
   3.0663188491,
   -3.0726332569,
   -2.9942137461,
   -3.080619373,
   -3.0367739472,
   -3.1000435989,
   3.1269767884,
   -3.0010006065,
   3.0916704807,
   -2.9386034325,
   3.046856132,
   -3.1098987765,
   -3.1382499285,
   3.0960502559,
   3.050661008,
   -3.0105472313,
   -3.0286096376,
   3.0635343059,
   -3.1190555315,
   -3.1210874137,
   -3.01965321,
   -3.0395076144,
   3.1236438291,
   3.1092542848,
   3.1379024368,
   3.1362901014,
   -3.0226873359,
   -3.1378225473,
   3.0920739148,
   3.1158731214,
   3.0781701132,
   3.0453018858,
   3.0825303448,
   3.0685237643,
   3.0499963614,
   3.0816979483,
   3.0556636112,
   3.0575712461,
   3.0890997736,
   3.054080372,
   3.0694520749,
   3.0345377668,
   3.1126574791,
   3.0890293031,
   3.0295082633,
   3.1139182509,
   3.0327577661,
   3.1079804705,
   3.1007747731,
   3.1201566141,
   3.0730189383,
   3.0667321542,
   3.1102252941,
   3.0165883028,
   -3.1089878488,
   3.0569625281,
   3.09939328,
   -3.1261637418,
   3.0801517184,
   3.0716864561,
   3.1339379507,
   3.1396054798,
   -3.1367848346,
   -2.9952591492,
   -3.1177515746,
   -3.1310191837,
   3.0926524785,
   -3.1018722157,
   3.0328672177,
   -3.1395208716,
   3.0425253628,
   3.0269306332,
   3.0540814108,
   3.090572851,
   3.0918655675,
   3.0678855494,
   3.0153549053,
   3.0007531453,
   3.1014053166,
   3.0045827744,
   3.0647232231,
   -3.0776077171,
   3.0920645477,
   3.1082933056,
   3.0702613009,
   3.0539957464,
   3.0853878391,
   3.0944894177,
   3.0092852016,
   3.0685349046,
   3.0285857611,
   2.988851261,
   3.1095777977,
   3.073424656,
   3.0976230902,
   -3.0540734841,
   3.0594380202,
   -3.0163790764,
   3.1211255786,
   3.0306384002,
   3.1363849267,
   3.076807497,
   3.0925850003,
   3.1032699389,
   -3.1234260086,
   -2.9431206422,
   3.1391712647,
   -3.1228111405,
   3.1197134101,
   3.008268493,
   3.0970329594,
   3.0792781511,
   3.0865248134,
   -3.1397690501,
   3.0130398768,
   3.0713276591,
   3.1240530118,
   -3.053569569,
   -3.1063692509,
   3.0547850794,
   3.0493723369,
   3.0966371372,
   -3.1059942785,
   3.1205625797,
   3.0637073639,
   3.1188295988,
   3.0642432449
  ],
  "phi": [
   -2.2343457952,
   -2.3319315242,
   -2.8070960815,
   0.9100803969,
   -1.2332208582,
   -0.9315000175,
   -1.0769763332,
   -1.0822868256,
   -1.1178454978,
   -1.594230345,
   -0.8776469455,
   -1.1532091214,
   -1.0381235522,
   -1.337374034,
   -2.8168095352,
   1.7938990376,
   -2.7522766692,
   -2.3415580292,
   -2.5847373215,
   -1.0520774441,
   -1.1084800288,
   -1.4130940531,
   1.3468022474,
   1.1336186098,
   -1.4289498233,
   -2.4203785346,
   -2.4189915702,
   -2.6979402094,
   -2.7618340959,
   -1.3463182353,
   -1.5669642839,
   -1.395652101,
   -1.2801231994,
   3.1192545746,
   -1.2378503543,
   2.2288811499,
   -1.4122133458,
   -1.1712958892,
   -1.3711278097,
   -1.2743642596,
   -1.1336504707,
   -2.1520733579,
   -1.1469941703,
   -0.9259512424,
   -1.0883813079,
   -1.1755075634,
   -1.0010762665,
   -1.0422517472,
   -1.0815241767,
   -1.063401334,
   -1.1001172534,
   -1.12699246,
   -1.1491783909,
   -1.1426533373,
   -1.0172165654,
   -1.1036827595,
   -1.0260003363,
   -1.0622941474,
   -1.0332411391,
   -1.0978069048,
   -1.1196749,
   -1.1333251564,
   -1.0353603137,
   -1.0808419803,
   -1.3103647231,
   -1.0601311827,
   -1.0683280586,
   -0.9942947162,
   -1.0505179508,
   -1.0382596852,
   -1.0707665528,
   -1.0957855007,
   -1.3956646779,
   -1.6653747663,
   -1.5238149295,
   -0.9874821818,
   -1.1207968631,
   -1.7987014965,
   -1.3218064633,
   -1.1687704155,
   -0.9482320461,
   -1.1283342164,
   -1.249055666,
   -1.0976344504,
   -1.076773719,
   -1.1769287434,
   -1.1182002063,
   -1.1986943241,
   -1.0272835596,
   -1.044008572,
   -1.195865745,
   -1.0634595612,
   -1.0808709091,
   -1.0906807406,
   -1.1670313869,
   -1.0165693711,
   -1.1458635343,
   -1.7262016288,
   -1.9829936539,
   -1.9681459914,
   -0.9507576898,
   -1.0537982398,
   -1.3687696743,
   -1.0264645164,
   -1.0928668653,
   -1.0042816575,
   -1.0616296651,
   -1.2148585207,
   -1.3522104243,
   -1.3961223659,
   1.3583143548,
   -2.4712922446,
   -1.6858075362,
   -1.3803951018,
   -1.4185876936,
   1.3518699452,
   -1.0764428244,
   -1.0408791657,
   -1.2398314424,
   -1.0271904464,
   -1.1059490725,
   -1.0629039936,
   -0.998764133,
   -1.1113180666,
   -1.173635043,
   -1.1273567731,
   -0.9844158423,
   -1.020048159,
   -1.0305104901,
   -1.3262614088,
   -1.1632433072,
   -1.1496488243,
   -0.9797194913,
   -1.056084839,
   -1.1704649058,
   -1.2346130253,
   -1.0882789473,
   -1.1094335349,
   -1.0612968138,
   -1.0789852393,
   -1.0580846445,
   -1.1263688146,
   -1.207034879,
   -0.9533303395,
   -1.0951381761,
   -0.9466093524,
   -1.1550117415,
   -1.1422754588,
   -1.6111528481,
   -1.2729074274,
   -2.0588302042,
   -0.9941019918,
   -1.6295628316,
   -1.0561249357,
   -1.2807073158,
   -1.1032277107,
   -1.1869108509,
   -1.4416930715,
   -1.3710783646,
   -1.7778825375,
   -0.9763793044,
   -1.0889031011,
   -1.1644617734,
   -1.0631904721,
   -1.0497941546,
   -1.098412995,
   -1.1037451251,
   -0.9652519315,
   -1.0046163383,
   -1.0660787295,
   -1.0639750109,
   -1.0912107789,
   -1.1157865693,
   -1.0051965223,
   -1.158214348,
   -1.0696414369,
   -1.0691567861,
   -1.1891500658,
   -1.4268144941,
   -1.3710485507,
   -0.9785524211,
   1.0656216172,
   2.5265040779,
   1.9285541808,
   2.2686023266,
   2.3413238112,
   1.4082758369,
   1.4155464508,
   2.2856565182,
   1.1501867572,
   -1.0835012733,
   -1.4258741009,
   1.0523874917,
   2.8466007892,
   -1.3779706828,
   -1.6368104947,
   -0.9948334201,
   -1.447268106,
   -2.4712412395,
   -1.1586078001,
   -2.0600994353,
   -1.8086750612,
   -1.8332523315,
   -1.0328970573,
   -1.1195355657,
   -1.6695101116,
   -1.1309196326,
   -0.8395503732,
   -1.0759326928,
   -1.2382959008,
   -0.9726260274,
   -1.1174010842,
   -1.1199883774,
   -1.1231131685,
   -1.0474924517,
   -1.1265592505,
   -1.2281933163,
   -1.6233769874,
   -2.4642144833,
   -1.1488063937,
   -1.2018730758,
   -1.0436332961,
   -1.0269985652,
   -1.0642541644,
   -0.9912429631,
   -1.0537198896,
   -1.0707816378,
   -1.0743429104,
   -1.0286351924,
   -1.1906005037,
   -1.0046144019,
   -1.1097715209,
   -1.0043382554,
   -1.0556014851,
   -1.02267305,
   -1.1444086348,
   -1.0692518212,
   -1.1404772216,
   -1.1373086096,
   -1.2291799312,
   -1.5075790194,
   -1.6325429187,
   -1.1311284461,
   -1.0265230216,
   -1.0765158888,
   -1.2137097933,
   -2.1296970747,
   -1.1364997891,
   -1.0849356375,
   -1.1489951729,
   -1.028448877,
   -1.0755309852,
   -1.0597107602,
   -1.0879989562,
   -1.1060463764,
   -1.2171615307,
   -0.9754531756,
   -0.992172094,
   1.1774824936,
   -2.572982564,
   -1.8215331754,
   -1.5924904866,
   -2.5659421596,
   -1.0382214875,
   -1.2064452132,
   -1.2356960098,
   -2.0890521612,
   1.138163693,
   -1.0507345731,
   -2.0577171313,
   -1.0904763658,
   1.0844375264,
   -1.4945291275,
   1.6071453526,
   -0.9948495202,
   -1.2316478672,
   -2.0001034217,
   -0.9661387658,
   -1.0920718903,
   -1.334514751,
   -1.608098667,
   -0.9308083443,
   -1.2400073022,
   -1.1341128275,
   -2.4162759861,
   -2.1685382877,
   -1.7667597384,
   -1.7981567626,
   -2.551493055,
   -2.0901400796,
   -1.103976103,
   1.5782594429,
   -1.9409686063,
   -1.0008441945,
   -1.0884727856,
   -0.892561464,
   -1.465858003,
   1.6425614907,
   -1.2608080762,
   -1.9229668773,
   -1.3009674194,
   -2.7741303949,
   -1.504521593,
   -1.0571207681,
   -1.1799445644,
   -1.1855616887,
   -1.1284019843,
   -1.1056970804,
   -1.1952136399,
   -1.1460231247,
   -2.5008956809,
   -1.4280505933,
   0.8080242995,
   0.9731860508,
   1.2119148083,
   1.1081008526,
   1.1753936606,
   1.3357843972,
   1.0465943399,
   1.1959247543,
   1.3517993178,
   1.1587517458,
   2.9271283034,
   2.4473104428,
   1.0600787698,
   1.1105427926,
   1.5021588988,
   1.7119718165,
   1.2540129941,
   1.8492936875,
   1.1632538291,
   1.8446665242,
   2.635931957,
   2.4300077481,
   2.3371648195,
   1.9443551728,
   1.0226911714,
   1.3211569505,
   1.1547017147,
   1.9791573563,
   1.0456608435,
   0.9259548642,
   -1.6787297524,
   1.2095064429,
   1.7462283436,
   1.2334842683,
   0.8723227415,
   0.8665131125,
   1.2907957642,
   3.0241257098,
   1.5548004217,
   1.0687980279,
   2.7805158318,
   1.7712085328,
   2.5544270975,
   2.1814666433,
   1.7326953707,
   1.7936582211,
   1.0463898998,
   1.036853791,
   2.4095416989,
   1.9699592497,
   0.9248324839,
   -1.5774995279,
   1.9752251278,
   1.0545829724,
   -1.0727830182,
   -1.1339732641,
   -1.0763806401,
   -1.0928781814,
   -1.1064918665,
   -1.0858860461,
   -1.1100914874,
   -1.0713924804,
   -1.0179926977,
   -1.1319117386,
   -1.0535125567,
   -1.0494714402,
   -1.0554758226,
   -1.0807385867,
   -1.1530680906,
   -1.1271666624,
   -1.092840575,
   -1.0734650004,
   -1.0425488024,
   -1.0692335088,
   -1.0922062899,
   -1.1250645262,
   -0.9429088277,
   -1.1010797265,
   -0.9757380177,
   -1.1483891329,
   -1.0004406284,
   -1.0540086405,
   -1.066991086,
   -1.0968756343,
   -0.9832890145,
   -1.1003088594,
   -1.0868741128,
   -1.2116022315,
   -1.6525302893,
   -0.9490939117,
   -1.0220514777,
   -1.1747466119,
   -1.090905638,
   -1.1158898922,
   -1.163791818,
   -1.178266493,
   -1.11617525,
   -0.9955512097,
   -1.0760071822,
   -1.137499049,
   -1.4421805331,
   1.7448199584,
   -1.405018966,
   -1.3769299937,
   -1.8017509081,
   -0.9818015882,
   -0.9883334174,
   -1.0886077569,
   -1.1859912001,
   -1.0381357729,
   -1.0719828071,
   -0.9761582907,
   -1.1778375894,
   -1.0480521193,
   -1.1408037277,
   -1.1062142039,
   -0.99632909,
   -1.0748765636,
   -1.0520914448,
   -0.8884559605,
   -1.1100023238,
   -1.4743583526,
   -1.417886478,
   -0.9077197599,
   -0.9643157752,
   -1.1082591461,
   -1.1262336776,
   -1.1353134452,
   -1.1855489536,
   -1.2616591802,
   -1.8743225819,
   -2.0311548246,
   -1.0791027064,
   -1.191930368,
   -1.1400268755,
   -1.00725766,
   -1.1067154765,
   -1.097503024,
   -1.1688040019,
   -0.993037506,
   -1.1509319902,
   -1.2544596751,
   -1.3105493161,
   -1.2248907786,
   -1.8654064483,
   1.5113794596,
   -1.1463439909,
   -1.0995250516,
   -1.2246567419,
   -0.9162000976,
   -1.1613043618,
   -0.9931113105
  ],
  "psi": [
   2.177320654,
   2.5128472327,
   2.1540963625,
   2.2026438146,
   0.7508720422,
   2.5883559227,
   -0.6843258862,
   -0.7670921938,
   -0.7022734345,
   -0.74853934,
   0.2176838727,
   2.2635976943,
   -0.319629234,
   2.4141424005,
   -0.1286523291,
   2.7295564729,
   2.860238782,
   2.7742835903,
   2.118721155,
   2.7255503322,
   2.6565896115,
   -0.5198509616,
   -0.0192266247,
   0.2809660415,
   0.8734724564,
   2.7392711738,
   2.8486947835,
   2.7008454175,
   2.7205302493,
   1.8939098827,
   2.3843576043,
   -0.0829364573,
   2.3330177079,
   2.5971184082,
   1.2170746617,
   -0.144380895,
   -2.869153008,
   2.6170426987,
   1.8556877421,
   -0.2801028824,
   2.61545569,
   -0.3604099565,
   2.6639807834,
   2.7496098245,
   -0.7554656979,
   -0.7614079369,
   -0.7676655975,
   -0.8685894407,
   -0.7240918521,
   -0.8397260269,
   -0.7743664694,
   -0.7822819713,
   -0.7738306827,
   -0.8278229639,
   -0.6974355715,
   -0.8136440794,
   -0.7665675412,
   -0.8171009232,
   -0.8370088422,
   -0.8661025063,
   -0.717995712,
   -0.8935027476,
   -0.9008435585,
   -0.8891211569,
   -0.7824508119,
   -0.559132467,
   -0.7445158702,
   -0.714724973,
   -0.8547528103,
   -0.9062165082,
   -0.7657759933,
   -0.7567769465,
   -0.7296957625,
   -0.4713585402,
   -0.5630619344,
   2.1521868523,
   -0.692493137,
   -0.4236028104,
   0.0277420219,
   0.1900110365,
   2.4815498358,
   -0.6523417815,
   -0.4290665555,
   -0.1780619108,
   -0.4570003792,
   -0.6702095072,
   -0.6181306929,
   -0.7938186864,
   -0.709929905,
   -0.8561363249,
   -0.5873597912,
   -0.7239394265,
   -0.8003580509,
   -0.7073429172,
   -0.7511465858,
   -0.6078892024,
   -0.8895780433,
   -0.5424437203,
   -0.4988590191,
   -0.253608006,
   -1.0607867537,
   -0.758295478,
   -0.6706629997,
   -0.6250455885,
   -0.7874938481,
   -0.8665273642,
   -0.8196885246,
   -0.665723127,
   -0.8136516161,
   -0.5524151148,
   -0.5115931585,
   -0.0909198436,
   2.8742444199,
   1.8895829668,
   -0.5607206735,
   0.1547465771,
   2.8771726197,
   -0.8146432386,
   -0.7151915581,
   -0.5744574471,
   -0.8132172862,
   -0.7989877217,
   -0.8386512448,
   -0.8392134998,
   -0.6681649162,
   -0.7032596902,
   -0.7233653664,
   -0.9761970804,
   -0.7432490382,
   -0.9503450336,
   -0.6140003623,
   -0.7461030791,
   -0.746470048,
   -0.7550089844,
   -0.8698299548,
   -0.6860590734,
   -0.5663307965,
   -0.7237719754,
   -0.664294622,
   -0.8096529055,
   -0.7448593995,
   -0.755043805,
   -0.721478994,
   -0.7910278413,
   -0.7434813469,
   -0.8416623562,
   -0.9116157194,
   -0.6111854366,
   -0.4292627997,
   -0.7613805203,
   -0.7280721091,
   1.0273822191,
   -0.5448455342,
   -1.0099681256,
   -0.7596145895,
   -0.7461737826,
   -0.6099500257,
   -0.5867588534,
   -0.2059240389,
   1.5777432551,
   2.6491566612,
   -0.6071743495,
   -0.7511002072,
   -0.7543832546,
   -0.7706334263,
   -0.7232498288,
   -0.7111579509,
   -0.79674164,
   -0.8740977935,
   -0.7434866048,
   -0.7275547152,
   -0.7998876573,
   -0.7348634242,
   -0.8096107711,
   -0.7835294036,
   -0.7150366797,
   -0.7742055763,
   -0.7434951473,
   -0.5270166977,
   -0.2025993414,
   -0.6578351657,
   -0.5310075065,
   -2.4968695573,
   -2.2553204121,
   -2.3684221421,
   -2.3333809825,
   -2.0373685939,
   -2.3425539889,
   -2.5326778811,
   -2.6624870341,
   -2.5792435293,
   2.1754557097,
   -0.2628461271,
   -0.0226641541,
   -2.9839117623,
   2.2115372296,
   2.2195527786,
   2.1668914426,
   1.2131321214,
   2.5147236127,
   2.3395883228,
   2.4632431897,
   1.6328717658,
   2.5284558085,
   2.6869038146,
   2.2196408265,
   -0.0551355284,
   1.9909963636,
   -0.8439223854,
   -0.7241673168,
   -0.8005898715,
   -0.8737636306,
   -0.8910630627,
   -0.7477146652,
   -0.8638162473,
   -0.6492397123,
   -0.8864289601,
   -0.6352663514,
   -0.2766689174,
   -1.1010818251,
   -0.7961700634,
   -0.8407031838,
   -0.7334053759,
   -0.8154789756,
   -0.8213284302,
   -0.8451028544,
   -0.8167572719,
   -0.8490665323,
   -0.789080728,
   -0.7708460206,
   -0.7378107271,
   -0.7423262221,
   -0.757173253,
   -0.845600439,
   -0.7939372135,
   -0.7717990333,
   -0.773550174,
   -0.7559117095,
   -0.6276512984,
   -0.6959164608,
   -0.3156364884,
   -0.2373139367,
   -0.2302787734,
   2.2370541036,
   2.5751219217,
   -0.3324004988,
   2.4532433819,
   0.7526824413,
   2.357881868,
   -0.9239002535,
   -0.6919764142,
   -0.8445884679,
   -0.7720563803,
   -0.8539988641,
   2.4382828397,
   2.2497414421,
   2.6756011718,
   2.5738818834,
   -0.6032937987,
   0.4127579011,
   3.0183610839,
   0.1341196799,
   -0.5685758597,
   0.8967428196,
   -0.4010618973,
   -0.2316288597,
   2.3851868339,
   0.1391520998,
   -2.9600744407,
   2.3582169986,
   2.5197785905,
   -0.5038692556,
   0.7322304695,
   -0.2222818656,
   -2.977397409,
   2.6736102847,
   2.9099335528,
   -2.9673179489,
   -0.8409542888,
   -0.5952686076,
   -0.2965397141,
   2.9361109291,
   2.3813202248,
   2.5643009576,
   -0.2838967386,
   2.5282335911,
   2.2191814724,
   1.6791962548,
   0.2525802617,
   2.6351319457,
   1.4227603758,
   2.4772391496,
   0.0386330742,
   2.8455484553,
   2.4055765453,
   2.425472662,
   2.2513963806,
   2.6066675711,
   2.6862569713,
   -0.5078119085,
   2.3459360053,
   1.7027592315,
   2.6774496081,
   -0.1804418495,
   -0.7419416782,
   -0.5846455209,
   -0.7874711521,
   -0.6856019603,
   -0.76447789,
   -0.6304091704,
   -0.7067413174,
   2.3659575544,
   -3.1218561817,
   -0.0940881255,
   0.7759597608,
   0.7459604914,
   0.6432117194,
   0.7701226578,
   -2.1487659428,
   -2.6040896805,
   0.5264322099,
   -3.1202362911,
   0.6197866107,
   -2.891313827,
   -1.0462452146,
   0.444821586,
   0.5248406759,
   0.017561905,
   3.0538899631,
   0.2456653105,
   0.1148079754,
   -2.5127404764,
   -1.9398853113,
   -2.6714346341,
   -2.3536040464,
   -2.5837593615,
   -2.1976915082,
   0.5275568306,
   0.1009458109,
   0.6484675733,
   -1.6229580704,
   -2.7352458131,
   -2.2623195066,
   0.1474123791,
   -1.9735013062,
   -1.6103860633,
   -2.2881058971,
   -2.4906134126,
   0.7916325997,
   -2.5347922654,
   -3.1142628041,
   0.1148273785,
   -2.6165260775,
   -2.7227425183,
   -2.3523259402,
   3.1382950195,
   -2.1289054094,
   -0.0432434762,
   -2.4345246047,
   0.3736469011,
   -2.7778245034,
   -2.7913660458,
   -2.8401547677,
   -2.4328967303,
   0.0736811352,
   -0.0718889691,
   0.5283511104,
   -0.7616011002,
   -0.7076689595,
   -0.8065737926,
   -0.738481632,
   -0.7811905302,
   -0.7561806931,
   -0.7409968565,
   -0.8379477627,
   -0.7426733267,
   -0.7936127091,
   -0.752280963,
   -0.7882892716,
   -0.8018752399,
   -0.6727991208,
   -0.682642843,
   -0.7802505665,
   -0.7096960204,
   -0.8037170675,
   -0.8152781437,
   -0.7947109401,
   -0.650853439,
   -0.8075927152,
   -0.7956085202,
   -0.6819129475,
   -0.7833757958,
   -0.8050632258,
   -0.8260311743,
   -0.8513922297,
   -0.7709537241,
   -0.7773694294,
   -0.8594400685,
   -0.7924553492,
   -0.7369396549,
   -0.7399145262,
   -0.4967961331,
   -0.8109836097,
   -0.6942704705,
   -0.97337331,
   -0.6113869879,
   -0.9266762713,
   -0.5493200909,
   -0.7577592343,
   -0.7528170822,
   -0.7864264507,
   -0.7244577057,
   -0.589087816,
   0.0098622894,
   0.1879064138,
   2.3135006718,
   1.9315374309,
   2.2746381513,
   2.3162825304,
   -0.6946819957,
   -0.7364430465,
   -0.7096291811,
   -0.856533685,
   -0.7559402176,
   -0.8286125657,
   -0.5745070272,
   -0.8752210669,
   -0.5926533846,
   -0.5999144717,
   -0.8303758263,
   -0.4150108572,
   -0.5013859429,
   -0.7844668829,
   -0.4372143355,
   -0.4365638712,
   -0.4583011898,
   -0.9930055145,
   -0.702872133,
   -0.7214529643,
   -0.711652543,
   -0.6952197905,
   -0.697158916,
   -0.7989447212,
   -0.2074493737,
   1.8799327244,
   -0.5818216002,
   -0.721089228,
   -0.7918832076,
   -0.8002586928,
   -0.7431206191,
   -0.7912284046,
   -0.7678935116,
   -0.7380172446,
   -0.6286430326,
   -0.8469934273,
   -0.7498582339,
   -0.2157782963,
   0.0099893148,
   0.0649138839,
   -0.7428374094,
   -0.7058992312,
   -0.677671015,
   -0.7316053343,
   -0.8037943206
  ]
 },
 "A2ADR_conformer_1320": {
  "omega": [
   -3.0515589768,
   -3.1255307594,
   3.0905310624,
   3.0379309138,
   -3.0080561346,
   2.9926115449,
   3.1235445878,
   3.0862422922,
   3.1053370708,
   2.9586353654,
   -3.0047335136,
   -2.9815702216,
   -2.9649880885,
   -3.0813530609,
   3.1309735346,
   -3.0812506125,
   -3.0906259966,
   -2.9795906905,
   3.1195803614,
   -3.1166326325,
   3.1287891281,
   -3.0628334748,
   3.0574214757,
   -3.0589092601,
   3.0037615909,
   -3.01129109,
   2.9259364977,
   -2.9070607354,
   3.1287037221,
   -3.0702807008,
   3.0216513452,
   -3.0552867285,
   3.0917204588,
   2.7972691375,
   -3.0454639121,
   3.1330518682,
   3.1183494377,
   -3.1253074345,
   3.1191919561,
   3.1269912658,
   -3.1321023894,
   -3.0540434646,
   2.9365109761,
   3.1353615059,
   3.1374453411,
   3.1072431574,
   3.0681150061,
   3.0837307763,
   3.094208676,
   3.1015695925,
   3.1036104553,
   3.0959800151,
   3.1329792507,
   3.0734447701,
   3.0390347089,
   3.0492240661,
   3.0884463067,
   3.0797993337,
   3.130515515,
   3.1237688599,
   3.1175456675,
   -3.1309679326,
   -3.1240759536,
   -3.1075548802,
   -3.1145086627,
   2.947466778,
   3.0373559405,
   3.0406556423,
   3.1358903823,
   3.1225697567,
   -3.1239547773,
   3.1087704258,
   -3.1134245834,
   -3.0665725217,
   -3.0704670792,
   3.0886079388,
   3.11716731,
   -3.0800846274,
   -3.127769391,
   3.1299495495,
   -3.0180193123,
   3.1294552596,
   -3.1362307793,
   2.9185045187,
   2.9787991958,
   3.1047768215,
   3.0482283053,
   3.1343595548,
   2.9925843932,
   3.0761844897,
   3.0458196984,
   3.0286588221,
   3.0958714064,
   3.0277213241,
   -3.1300181308,
   2.9330254995,
   -3.0874918579,
   -3.0625084247,
   -3.0495267541,
   -3.0905811779,
   -3.0385434714,
   3.1390692836,
   3.1383253093,
   2.9475942845,
   3.1014216382,
   3.1132002561,
   3.0749157829,
   -3.1391002698,
   -3.0836304069,
   3.1159030678,
   -3.0668577371,
   3.0666298018,
   -3.1199721019,
   -3.0948159727,
   -2.8465481617,
   -3.1371195339,
   -2.9941741146,
   -3.1113203368,
   3.0978581897,
   3.0279284986,
   3.1358549405,
   3.0596788747,
   3.1327639622,
   3.1071177979,
   3.0520205558,
   3.0920221542,
   3.0352856964,
   3.1053755939,
   3.1351598848,
   -3.0126873474,
   3.0277699629,
   3.0457460059,
   3.06697954,
   3.1392851453,
   3.1250054694,
   -3.1000396995,
   2.9318450898,
   3.0447056317,
   2.9797348194,
   3.110612432,
   3.0391007404,
   3.1282503663,
   3.0768240504,
   2.9925827781,
   3.0639260409,
   3.1024244075,
   3.1174763116,
   3.0607794182,
   3.1249325677,
   -3.1082592309,
   -3.1013367707,
   -2.921487235,
   3.1199211559,
   -3.0180074534,
   -3.1392434625,
   3.1325510159,
   3.0192489458,
   3.1267347698,
   -3.055123301,
   3.1200248246,
   3.0736123265,
   3.1180803273,
   3.0875585888,
   3.0803663764,
   3.0416431915,
   3.0659094924,
   3.0389535781,
   3.0776804994,
   3.0863817451,
   3.0910470369,
   3.0738203417,
   3.0819711506,
   3.0896191619,
   3.0795744319,
   -3.1331732075,
   3.0529513637,
   3.0898094751,
   3.0919643375,
   -3.1288483962,
   -3.0522371133,
   -3.1372524293,
   3.0153689955,
   3.1061660802,
   3.0872909974,
   3.1329320584,
   -3.1347509202,
   -2.971632546,
   2.9861400467,
   -3.0091093468,
   -3.0848784442,
   -3.0199966434,
   2.6850994691,
   3.1197084411,
   3.1410174134,
   -3.1093732637,
   -2.8112436693,
   -3.0860108851,
   -3.0656529736,
   3.0515062167,
   -3.1141009936,
   3.0596868233,
   2.9565623813,
   3.1366055364,
   2.9981419267,
   -3.0587998392,
   -3.1197729289,
   3.1299191913,
   -3.0442852368,
   -3.1188337145,
   -3.1298109651,
   3.0853132812,
   -3.1051763537,
   -3.1129343418,
   3.0902067255,
   3.1141412773,
   3.0557272484,
   -3.0951068914,
   -3.043140356,
   -3.1165464067,
   -2.9112476934,
   3.1336014239,
   3.026790801,
   3.0770054872,
   3.0857917623,
   3.0815375178,
   -3.1331853353,
   3.0795217672,
   -3.129296794,
   3.063133503,
   -3.1294575402,
   3.0229624993,
   3.0587373772,
   3.0478157638,
   3.126491207,
   3.0833047069,
   3.1092537226,
   3.1063022883,
   3.0931656987,
   3.0372358154,
   3.1014923124,
   3.0647818285,
   3.0264883809,
   3.0470631454,
   -3.1235802058,
   -3.0620593869,
   -3.0651665935,
   3.1281344382,
   3.0609855493,
   3.0453609456,
   3.0527878231,
   3.1001015597,
   3.1190249234,
   -3.0185490476,
   2.9902097263,
   -3.1103581741,
   -3.0849984522,
   3.1305146068,
   3.0685535279,
   3.0661713744,
   3.0474081079,
   -3.0497965848,
   -3.0146045031,
   -3.0817250185,
   3.0835997469,
   -3.0942839322,
   3.0921544979,
   3.1124922863,
   -3.0229343959,
   3.0041037184,
   3.1280715044,
   -3.0660920495,
   -3.0327204951,
   3.0578392408,
   -2.9937603126,
   3.1327896977,
   -3.0038276193,
   -3.1413342282,
   -3.1333341647,
   -3.0700722423,
   -3.0982924238,
   3.0912639079,
   -3.0115929423,
   3.0589266943,
   -3.1185425195,
   2.9882027683,
   -3.1389229353,
   -3.0082982335,
   -3.0804050713,
   -3.0682591968,
   -2.7563284611,
   -3.1072763595,
   -3.1057850217,
   3.1279686217,
   -3.0464326974,
   -3.1326176795,
   -3.0634683221,
   3.1195703576,
   -3.1395835909,
   3.1176095328,
   -3.0076740579,
   -3.1391840717,
   -2.9863031937,
   -2.9836201221,
   3.0935568533,
   3.1404263972,
   3.1153029177,
   3.0415461792,
   -3.0656731342,
   -3.0686952202,
   3.0462644674,
   3.1031324278,
   -3.0195443595,
   -3.0708531564,
   -2.9204934928,
   -3.061551949,
   2.9493212767,
   3.0652792505,
   -3.0188010366,
   3.0480167842,
   -3.0670433597,
   -3.0377568929,
   -3.1108568567,
   3.1283795628,
   -3.1120001524,
   3.1344885981,
   3.1342896952,
   3.0728271224,
   3.1346157982,
   2.9933006769,
   -2.9803343504,
   -3.0507340701,
   3.032853726,
   -3.0457083814,
   3.1329253287,
   3.1050672564,
   -2.9523359513,
   3.0503693562,
   -2.9585687624,
   -3.0393287713,
   -3.1287327543,
   -3.1038690897,
   -3.0608852566,
   -3.1121362854,
   3.0619661927,
   3.1333449121,
   3.1376669286,
   3.1411274024,
   2.8900931373,
   -3.1300985161,
   2.9588972622,
   2.9688548503,
   -3.1193587374,
   -3.0948596704,
   -3.1285735641,
   -2.9631287842,
   -3.1160658534,
   3.11511019,
   3.0694354806,
   3.0415367384,
   -0.0416443983,
   -2.8469484604,
   -3.0641903233,
   3.0701110513,
   3.1226272244,
   -3.0227711255,
   -3.0687743817,
   3.1308110453,
   3.0781701132,
   3.0453018858,
   3.0825303448,
   3.0685237643,
   3.0499963614,
   3.0816979483,
   3.0556636112,
   3.0575712461,
   3.0890997736,
   3.054080372,
   3.0694520749,
   3.0345377668,
   3.1126574791,
   3.0890293031,
   3.0295082633,
   3.1139182509,
   3.0327577661,
   3.1079804705,
   3.1007747731,
   3.1201566141,
   3.0730189383,
   3.0667321542,
   3.1102252941,
   3.0165883028,
   -3.1089878488,
   3.0569625281,
   3.09939328,
   -3.1261637418,
   3.0801517184,
   3.0716864561,
   3.1339379507,
   3.1396054798,
   -3.1367848346,
   -2.9952591492,
   -3.1177515746,
   -3.1310191837,
   3.0926524785,
   -3.1018722157,
   3.0328672177,
   -3.1395208716,
   3.0425253628,
   3.0269306332,
   3.0540814108,
   3.090572851,
   3.0918655675,
   3.0678855494,
   3.0153549053,
   3.0007531453,
   3.1014053166,
   3.0045827744,
   3.0647232231,
   -3.0776077171,
   3.0920645477,
   3.1082933056,
   3.0702613009,
   3.0539957464,
   3.0853878391,
   3.0944894177,
   3.0092852016,
   3.0685349046,
   3.0285857611,
   2.988851261,
   3.1095777977,
   3.073424656,
   3.0976230902,
   -3.0540734841,
   3.0594380202,
   -3.0163790764,
   3.1211255786,
   3.0306384002,
   3.1363849267,
   3.076807497,
   3.0925850003,
   3.1032699389,
   -3.1234260086,
   -2.9431206422,
   3.1391712647,
   -3.1228111405,
   3.1197134101,
   3.008268493,
   3.0970329594,
   3.0792781511,
   3.0865248134,
   -3.1397690501,
   3.0130398768,
   3.0713276591,
   3.1240530118,
   -3.053569569,
   -3.1057918036,
   3.1137225674,
   3.1391644704,
   -2.9977671935,
   -3.0864348077,
   3.0036064254,
   -3.036002397,
   2.9982039045,
   -3.0884791808
  ],
  "phi": [
   -2.3668403643,
   -2.3145156924,
   -1.5490391577,
   -1.3640238911,
   -2.8546330356,
   -1.0652701353,
   -1.7276065266,
   -1.2261591086,
   -1.4362231722,
   -1.0346344442,
   -1.5391350143,
   -2.1144530706,
   -1.4611320274,
   -1.0993225921,
   -1.0417038563,
   -1.2820242309,
   -2.6188402026,
   -0.9986768678,
   -1.9530122574,
   -0.9283780669,
   -0.9964901927,
   -2.745111833,
   2.284277353,
   -2.5332494101,
   -2.3835499787,
   -2.9396965562,
   -2.2594677039,
   -2.4046818886,
   1.7903252169,
   -1.6885025802,
   -2.0789908185,
   -2.0414019611,
   -1.0332544518,
   1.8079897673,
   -0.9405553666,
   -1.1741584968,
   -1.1015696614,
   -1.1037989315,
   -1.029508203,
   -1.2743642596,
   -1.1336504707,
   -2.1520733579,
   -1.1469941703,
   -0.9259512424,
   -1.0883813079,
   -1.1755075634,
   -1.0010762665,
   -1.0422517472,
   -1.0815241767,
   -1.063401334,
   -1.1001172534,
   -1.12699246,
   -1.1491783909,
   -1.1426533373,
   -1.0172165654,
   -1.1036827595,
   -1.0260003363,
   -1.0622941474,
   -1.0332411391,
   -1.0978069048,
   -1.1196749,
   -1.1333251564,
   -1.0353603137,
   -1.0808419803,
   -1.3103647231,
   -1.0601311827,
   -1.0683280586,
   -0.9942947162,
   -1.0505179508,
   -1.0382596852,
   -1.0707665528,
   -1.0957855007,
   -1.3956646779,
   -1.6653747663,
   -1.5238149295,
   -0.9874821818,
   -1.1207968631,
   -1.7987014965,
   -1.3218064633,
   -1.1687704155,
   -0.9482320461,
   -1.1283342164,
   -1.249055666,
   -1.0976344504,
   -1.076773719,
   -1.1769287434,
   -1.1182002063,
   -1.1986943241,
   -1.0272835596,
   -1.044008572,
   -1.195865745,
   -1.0634595612,
   -1.0808709091,
   -1.0906807406,
   -1.1670313869,
   -1.0165693711,
   -1.1458635343,
   -1.7262016288,
   -1.9829936539,
   -1.9681459914,
   -0.9507576898,
   -1.0537982398,
   -1.3687696743,
   -1.0264645164,
   -1.0928668653,
   -1.0042816575,
   -1.0616296651,
   -1.2148585207,
   -1.3522104243,
   -1.3961223659,
   1.3583143548,
   -2.4712922446,
   -1.6858075362,
   -1.3803951018,
   -1.4185876936,
   1.3518699452,
   -1.0764428244,
   -1.0408791657,
   -1.2398314424,
   -1.0271904464,
   -1.1059490725,
   -1.0629039936,
   -0.998764133,
   -1.1113180666,
   -1.173635043,
   -1.1273567731,
   -0.9844158423,
   -1.020048159,
   -1.0305104901,
   -1.3262614088,
   -1.1632433072,
   -1.1496488243,
   -0.9797194913,
   -1.056084839,
   -1.1704649058,
   -1.2346130253,
   -1.0882789473,
   -1.1094335349,
   -1.0612968138,
   -1.0789852393,
   -1.0580846445,
   -1.1263688146,
   -1.207034879,
   -0.9533303395,
   -1.0951381761,
   -0.9466093524,
   -1.1550117415,
   -1.1422754588,
   -1.6111528481,
   -1.2729074274,
   -2.0588302042,
   -0.9941019918,
   -1.6295628316,
   -1.0561249357,
   -1.2807073158,
   -1.1032277107,
   -1.1869108509,
   -1.4416930715,
   -1.3710783646,
   -1.7778825375,
   -0.9763793044,
   -1.0889031011,
   -1.1644617734,
   -1.0631904721,
   -1.0497941546,
   -1.098412995,
   -1.1037451251,
   -0.9652519315,
   -1.0046163383,
   -1.0660787295,
   -1.0639750109,
   -1.0912107789,
   -1.1157865693,
   -1.0051965223,
   -1.158214348,
   -1.0696414369,
   -1.0691567861,
   -1.1891500658,
   -1.4268144941,
   -1.3710485507,
   -0.9785524211,
   -1.168089269,
   -1.2615793707,
   -1.0456201298,
   -1.0979780408,
   -1.0849994383,
   -1.3112316607,
   -1.2370439032,
   -1.1803473241,
   1.1307243642,
   1.3841787766,
   1.4660792729,
   1.9139613944,
   1.5106612795,
   1.0407870303,
   1.350166422,
   0.9980133215,
   1.166055349,
   0.9435678302,
   -1.1586078001,
   -2.0600994353,
   -1.8086750612,
   -1.8332523315,
   -1.0328970573,
   -1.1195355657,
   -1.6695101116,
   -1.1309196326,
   -0.8395503732,
   -1.0759326928,
   -1.2382959008,
   -0.9726260274,
   -1.1174010842,
   -1.1199883774,
   -1.1231131685,
   -1.0474924517,
   -1.1265592505,
   -1.2281933163,
   -1.6233769874,
   -2.4642144833,
   -1.1488063937,
   -1.2018730758,
   -1.0436332961,
   -1.0269985652,
   -1.0642541644,
   -0.9912429631,
   -1.0537198896,
   -1.0707816378,
   -1.0743429104,
   -1.0286351924,
   -1.1906005037,
   -1.0046144019,
   -1.1097715209,
   -1.0043382554,
   -1.0556014851,
   -1.02267305,
   -1.1444086348,
   -1.0692518212,
   -1.1404772216,
   -1.1373086096,
   -1.2291799312,
   -1.5075790194,
   -1.6326634676,
   -1.1317483339,
   -1.0244972083,
   -1.0766034652,
   -2.0382075305,
   -2.5473657271,
   -1.4915886169,
   -1.5492902737,
   -0.9451674638,
   -1.3980296127,
   -1.9124948757,
   -2.5138056578,
   -1.5731972618,
   -2.4331263143,
   -1.3155532572,
   -1.3685828102,
   2.6490291638,
   -2.8050878439,
   2.0813477448,
   1.8199352467,
   1.0098173984,
   1.5035013374,
   0.9240953591,
   1.2920715631,
   -2.0100447377,
   1.3553033094,
   1.1687924525,
   1.0645371599,
   1.4498126593,
   -0.9420780918,
   1.5081599888,
   1.5277421166,
   1.3063762872,
   1.0516923765,
   1.4775139527,
   1.0836920353,
   1.1422466645,
   1.0576464037,
   1.092265686,
   1.4279780245,
   1.2952497122,
   2.2325198712,
   1.4519573986,
   1.1615813373,
   1.1872076259,
   1.0865677884,
   1.1436748273,
   -1.4767895639,
   1.0351800775,
   1.167050788,
   1.0041710253,
   1.4236657204,
   0.98648126,
   2.9316711794,
   0.963125697,
   2.4605283007,
   3.0530188077,
   1.1971852179,
   1.1712012667,
   2.6222646423,
   2.0055817006,
   1.2973729688,
   1.2354970289,
   1.5384518017,
   -0.9562524474,
   1.1707600431,
   0.9294045844,
   1.1423018809,
   1.4438529882,
   2.9696635301,
   1.0613375367,
   2.6577137748,
   1.5713299059,
   2.1886777135,
   1.0281761084,
   1.639109814,
   2.3501060303,
   1.0711122668,
   1.1514894986,
   -1.1668923869,
   1.1027595458,
   2.1645048952,
   1.0737303287,
   0.8337889477,
   1.1170700545,
   1.5398142439,
   -1.6844017141,
   1.1979551976,
   2.6353952942,
   -1.7577138156,
   1.517182895,
   2.6346827403,
   2.4312485761,
   2.3373212155,
   1.9460436977,
   1.1432349418,
   1.2901629785,
   1.8588072653,
   2.0678689161,
   1.2827978132,
   0.8832607939,
   -1.5664143469,
   1.5045935497,
   2.5029676821,
   1.2994390272,
   1.1471664537,
   1.5112922844,
   -0.747720248,
   -1.7455358777,
   1.1618192743,
   1.092259134,
   1.0532618555,
   1.0288069335,
   -1.5394463706,
   1.4659812935,
   1.3054791409,
   1.9798995826,
   1.0638964659,
   2.7773731486,
   1.691244957,
   -2.8180928777,
   1.182565008,
   -1.0985799494,
   2.2814576075,
   1.3646967987,
   -1.0727830182,
   -1.1339732641,
   -1.0763806401,
   -1.0928781814,
   -1.1064918665,
   -1.0858860461,
   -1.1100914874,
   -1.0713924804,
   -1.0179926977,
   -1.1319117386,
   -1.0535125567,
   -1.0494714402,
   -1.0554758226,
   -1.0807385867,
   -1.1530680906,
   -1.1271666624,
   -1.092840575,
   -1.0734650004,
   -1.0425488024,
   -1.0692335088,
   -1.0922062899,
   -1.1250645262,
   -0.9429088277,
   -1.1010797265,
   -0.9757380177,
   -1.1483891329,
   -1.0004406284,
   -1.0540086405,
   -1.066991086,
   -1.0968756343,
   -0.9832890145,
   -1.1003088594,
   -1.0868741128,
   -1.2116022315,
   -1.6525302893,
   -0.9490939117,
   -1.0220514777,
   -1.1747466119,
   -1.090905638,
   -1.1158898922,
   -1.163791818,
   -1.178266493,
   -1.11617525,
   -0.9955512097,
   -1.0760071822,
   -1.137499049,
   -1.4421805331,
   1.7448199584,
   -1.405018966,
   -1.3769299937,
   -1.8017509081,
   -0.9818015882,
   -0.9883334174,
   -1.0886077569,
   -1.1859912001,
   -1.0381357729,
   -1.0719828071,
   -0.9761582907,
   -1.1778375894,
   -1.0480521193,
   -1.1408037277,
   -1.1062142039,
   -0.99632909,
   -1.0748765636,
   -1.0520914448,
   -0.8884559605,
   -1.1100023238,
   -1.4743583526,
   -1.417886478,
   -0.9077197599,
   -0.9643157752,
   -1.1082591461,
   -1.1262336776,
   -1.1353134452,
   -1.1855489536,
   -1.2616591802,
   -1.8743225819,
   -2.0311548246,
   -1.0791027064,
   -1.191930368,
   -1.1400268755,
   -1.00725766,
   -1.1067154765,
   -1.097503024,
   -1.1688040019,
   -0.993037506,
   -1.1509319902,
   -1.2544596751,
   -1.3105493161,
   -1.0919252758,
   -1.0578195162,
   -0.8945241418,
   -1.3703173328,
   -1.4229134292,
   -1.7169555853,
   -2.3730195214,
   -2.3088472037,
   -2.2165410322
  ],
  "psi": [
   -0.4158875483,
   2.5065466944,
   2.3233031741,
   2.6369772954,
   -0.5083608513,
   3.0480336447,
   2.4044652734,
   2.480628201,
   2.6060347894,
   -0.3509724065,
   -0.2901470658,
   -0.4251491362,
   -0.3211376969,
   1.9459034086,
   -0.556783862,
   -0.6889854988,
   0.1167485283,
   1.5201246715,
   2.2434846071,
   2.6905205735,
   -0.6091158024,
   -0.9014766489,
   2.8021280421,
   -2.8668485823,
   2.4752882154,
   2.6313414099,
   2.7712252587,
   2.3852693691,
   0.1589538555,
   -0.202894012,
   -0.2061850672,
   1.7292777985,
   2.9387727112,
   2.7833320688,
   -0.1276247034,
   -0.7557064385,
   -0.781059497,
   -0.7728618386,
   -0.6222680754,
   -0.7423174537,
   2.61545569,
   -0.3604099565,
   2.6639807834,
   2.7496098245,
   -0.7554656979,
   -0.7614079369,
   -0.7676655975,
   -0.8685894407,
   -0.7240918521,
   -0.8397260269,
   -0.7743664694,
   -0.7822819713,
   -0.7738306827,
   -0.8278229639,
   -0.6974355715,
   -0.8136440794,
   -0.7665675412,
   -0.8171009232,
   -0.8370088422,
   -0.8661025063,
   -0.717995712,
   -0.8935027476,
   -0.9008435585,
   -0.8891211569,
   -0.7824508119,
   -0.559132467,
   -0.7445158702,
   -0.714724973,
   -0.8547528103,
   -0.9062165082,
   -0.7657759933,
   -0.7567769465,
   -0.7296957625,
   -0.4713585402,
   -0.5630619344,
   2.1521868523,
   -0.692493137,
   -0.4236028104,
   0.0277420219,
   0.1900110365,
   2.4815498358,
   -0.6523417815,
   -0.4290665555,
   -0.1780619108,
   -0.4570003792,
   -0.6702095072,
   -0.6181306929,
   -0.7938186864,
   -0.709929905,
   -0.8561363249,
   -0.5873597912,
   -0.7239394265,
   -0.8003580509,
   -0.7073429172,
   -0.7511465858,
   -0.6078892024,
   -0.8895780433,
   -0.5424437203,
   -0.4988590191,
   -0.253608006,
   -1.0607867537,
   -0.758295478,
   -0.6706629997,
   -0.6250455885,
   -0.7874938481,
   -0.8665273642,
   -0.8196885246,
   -0.665723127,
   -0.8136516161,
   -0.5524151148,
   -0.5115931585,
   -0.0909198436,
   2.8742444199,
   1.8895829668,
   -0.5607206735,
   0.1547465771,
   2.8771726197,
   -0.8146432386,
   -0.7151915581,
   -0.5744574471,
   -0.8132172862,
   -0.7989877217,
   -0.8386512448,
   -0.8392134998,
   -0.6681649162,
   -0.7032596902,
   -0.7233653664,
   -0.9761970804,
   -0.7432490382,
   -0.9503450336,
   -0.6140003623,
   -0.7461030791,
   -0.746470048,
   -0.7550089844,
   -0.8698299548,
   -0.6860590734,
   -0.5663307965,
   -0.7237719754,
   -0.664294622,
   -0.8096529055,
   -0.7448593995,
   -0.755043805,
   -0.721478994,
   -0.7910278413,
   -0.7434813469,
   -0.8416623562,
   -0.9116157194,
   -0.6111854366,
   -0.4292627997,
   -0.7613805203,
   -0.7280721091,
   1.0273822191,
   -0.5448455342,
   -1.0099681256,
   -0.7596145895,
   -0.7461737826,
   -0.6099500257,
   -0.5867588534,
   -0.2059240389,
   1.5777432551,
   2.6491566612,
   -0.6071743495,
   -0.7511002072,
   -0.7543832546,
   -0.7706334263,
   -0.7232498288,
   -0.7111579509,
   -0.79674164,
   -0.8740977935,
   -0.7434866048,
   -0.7275547152,
   -0.7998876573,
   -0.7348634242,
   -0.8096107711,
   -0.7835294036,
   -0.7150366797,
   -0.7742055763,
   -0.7434951473,
   -0.5270166977,
   -0.2025993414,
   -0.6578351657,
   -0.5348984464,
   -0.5668245401,
   -0.6943795281,
   -0.6736517476,
   -0.5942627299,
   -0.7874678624,
   -0.4979932149,
   -0.8864872953,
   -0.6039916233,
   0.5354467664,
   -0.7161252611,
   0.0057822672,
   2.9071091458,
   3.1155936809,
   -2.2496740925,
   -3.0059173411,
   0.5391268616,
   -2.3031435311,
   0.8081256343,
   2.3395883228,
   2.4632431897,
   1.6328717658,
   2.5284558085,
   2.6869038146,
   2.2196408265,
   -0.0551355284,
   1.9909963636,
   -0.8439223854,
   -0.7241673168,
   -0.8005898715,
   -0.8737636306,
   -0.8910630627,
   -0.7477146652,
   -0.8638162473,
   -0.6492397123,
   -0.8864289601,
   -0.6352663514,
   -0.2766689174,
   -1.1010818251,
   -0.7961700634,
   -0.8407031838,
   -0.7334053759,
   -0.8154789756,
   -0.8213284302,
   -0.8451028544,
   -0.8167572719,
   -0.8490665323,
   -0.789080728,
   -0.7708460206,
   -0.7378107271,
   -0.7423262221,
   -0.757173253,
   -0.845600439,
   -0.7939372135,
   -0.7717990333,
   -0.773550174,
   -0.7559117095,
   -0.6276512984,
   -0.6959164608,
   -0.3156364884,
   -0.237209778,
   -0.2295354756,
   2.2363216662,
   2.5745068567,
   -0.3328491894,
   -3.0512948638,
   1.3598841721,
   2.269376146,
   -2.8632416595,
   2.7154148891,
   1.5475445637,
   2.2930745055,
   2.8091450438,
   2.6637892593,
   1.4776743423,
   2.5116378567,
   0.0262406975,
   0.3678027227,
   2.9951084452,
   -2.2608906477,
   -2.3076314706,
   -2.5359514529,
   -2.6915721281,
   -2.2787186614,
   -2.729555262,
   -3.0835292017,
   -2.2829512617,
   -2.9388240783,
   0.4719925094,
   0.1968893176,
   -0.8799728763,
   -1.6718126254,
   -2.5522828234,
   -3.0305518502,
   -2.4238988999,
   -2.4721894854,
   0.7408339762,
   0.699602546,
   0.8106788883,
   0.7306746632,
   -2.2166736918,
   -2.1282339758,
   -2.2200004957,
   -2.5279728777,
   0.4260529074,
   0.4002307063,
   0.6947014582,
   0.8344861724,
   0.0904144845,
   -2.5632035193,
   -2.7968924035,
   0.6298395149,
   -2.3903812172,
   -2.4276050584,
   -2.8051566764,
   -2.3961414669,
   -2.4626532783,
   3.1080287689,
   -2.3267544282,
   -2.3126334443,
   -1.8013927412,
   -0.2560033848,
   -2.790792909,
   0.6468525657,
   0.1559828838,
   -0.7677518447,
   0.397441797,
   0.8043772551,
   0.738383089,
   0.224951022,
   -2.8639641426,
   0.4956302713,
   -2.8121461239,
   -0.1195965766,
   -2.3907951668,
   -2.2201387682,
   0.1435248409,
   -2.7028426199,
   -2.3428666704,
   -2.3685919457,
   -0.9906462654,
   -2.4118846104,
   -0.3604868537,
   -2.5545406012,
   0.6718867016,
   0.6062392718,
   -2.7902978215,
   -2.9502014248,
   -2.6436350392,
   -0.5520027913,
   2.4201571174,
   0.2826879056,
   -2.6713114475,
   -2.3537877693,
   -2.5839443041,
   -2.1999564356,
   -2.618416286,
   -2.6640474653,
   -2.4191730927,
   -2.0940090797,
   -2.728975179,
   -2.2744409473,
   0.2514902649,
   -2.7417095548,
   -1.1798844684,
   -2.5424010746,
   -2.347658877,
   -2.5728915171,
   2.7602705277,
   -2.9131643787,
   0.7365054257,
   0.7719437562,
   0.7159402838,
   0.7428600394,
   -0.1350706385,
   -2.3444769592,
   -2.5566551646,
   -2.7190899407,
   -2.2035091457,
   -2.7509674826,
   -3.0867397659,
   -2.6856890505,
   0.3478497733,
   -0.1743317787,
   -2.6465582838,
   -2.2128416614,
   -0.7616011002,
   -0.7076689595,
   -0.8065737926,
   -0.738481632,
   -0.7811905302,
   -0.7561806931,
   -0.7409968565,
   -0.8379477627,
   -0.7426733267,
   -0.7936127091,
   -0.752280963,
   -0.7882892716,
   -0.8018752399,
   -0.6727991208,
   -0.682642843,
   -0.7802505665,
   -0.7096960204,
   -0.8037170675,
   -0.8152781437,
   -0.7947109401,
   -0.650853439,
   -0.8075927152,
   -0.7956085202,
   -0.6819129475,
   -0.7833757958,
   -0.8050632258,
   -0.8260311743,
   -0.8513922297,
   -0.7709537241,
   -0.7773694294,
   -0.8594400685,
   -0.7924553492,
   -0.7369396549,
   -0.7399145262,
   -0.4967961331,
   -0.8109836097,
   -0.6942704705,
   -0.97337331,
   -0.6113869879,
   -0.9266762713,
   -0.5493200909,
   -0.7577592343,
   -0.7528170822,
   -0.7864264507,
   -0.7244577057,
   -0.589087816,
   0.0098622894,
   0.1879064138,
   2.3135006718,
   1.9315374309,
   2.2746381513,
   2.3162825304,
   -0.6946819957,
   -0.7364430465,
   -0.7096291811,
   -0.856533685,
   -0.7559402176,
   -0.8286125657,
   -0.5745070272,
   -0.8752210669,
   -0.5926533846,
   -0.5999144717,
   -0.8303758263,
   -0.4150108572,
   -0.5013859429,
   -0.7844668829,
   -0.4372143355,
   -0.4365638712,
   -0.4583011898,
   -0.9930055145,
   -0.702872133,
   -0.7214529643,
   -0.711652543,
   -0.6952197905,
   -0.697158916,
   -0.7989447212,
   -0.2074493737,
   1.8799327244,
   -0.5818216002,
   -0.721089228,
   -0.7918832076,
   -0.8002586928,
   -0.7431206191,
   -0.7912284046,
   -0.7678935116,
   -0.7380172446,
   -0.6286430326,
   -0.8469934273,
   -0.7497791585,
   -0.7325501022,
   -0.9075489537,
   -0.7821723291,
   -0.5668277297,
   2.202664988,
   2.4650524093,
   2.7767158786,
   2.3554040463
  ]
 },
 "A2ADR_conformer_1321": {
  "omega": [
   3.0332939683,
   -3.1373343874,
   -3.1173932138,
   -2.979491277,
   -3.0558646533,
   2.995962991,
   -3.1135341139,
   -3.1322536369,
   3.0844776404,
   -3.1251537591,
   3.0357230247,
   -2.9586707971,
   3.0226171794,
   3.0000004103,
   3.0915769178,
   3.1205814942,
   3.0329748614,
   -3.0397595467,
   3.0436902334,
   3.0545563624,
   3.0604767991,
   3.1384599681,
   -3.1111118634,
   -3.1121356393,
   -3.0363654989,
   2.8801392444,
   3.104016091,
   3.1345238129,
   3.0638662197,
   3.1055333832,
   -3.1006319146,
   3.0637197438,
   3.0780236188,
   2.9551566556,
   -3.1183410021,
   3.0960894412,
   3.1320997499,
   -3.0910296702,
   3.0864078608,
   3.137279102,
   -3.1321023894,
   -3.0540434646,
   2.9365109761,
   3.1353615059,
   3.1374453411,
   3.1072431574,
   3.0681150061,
   3.0837307763,
   3.094208676,
   3.1015695925,
   3.1036104553,
   3.0959800151,
   3.1329792507,
   3.0734447701,
   3.0390347089,
   3.0492240661,
   3.0884463067,
   3.0797993337,
   3.130515515,
   3.1237688599,
   3.1175456675,
   -3.1309679326,
   -3.1240759536,
   -3.1075548802,
   -3.1145086627,
   2.947466778,
   3.0373559405,
   3.0406556423,
   3.1358903823,
   3.1225697567,
   -3.1239547773,
   3.1087704258,
   -3.1134245834,
   -3.0665725217,
   -3.0704670792,
   3.0886079388,
   3.11716731,
   -3.0800846274,
   -3.127769391,
   3.1299495495,
   -3.0180193123,
   3.1294552596,
   -3.1362307793,
   2.9185045187,
   2.9787991958,
   3.1047768215,
   3.0482283053,
   3.1343595548,
   2.9925843932,
   3.0761844897,
   3.0458196984,
   3.0286588221,
   3.0958714064,
   3.0277213241,
   -3.1300181308,
   2.9330254995,
   -3.0874918579,
   -3.0625084247,
   -3.0495267541,
   -3.0905811779,
   -3.0385434714,
   3.1390692836,
   3.1383253093,
   2.9475942845,
   3.1014216382,
   3.1132002561,
   3.0749157829,
   -3.1391002698,
   -3.0836304069,
   3.1159030678,
   -3.0668577371,
   3.0666298018,
   -3.1199721019,
   -3.0948159727,
   -2.8465481617,
   -3.1371195339,
   -2.9941741146,
   -3.1113203368,
   3.0978581897,
   3.0279284986,
   3.1358549405,
   3.0596788747,
   3.1327639622,
   3.1071177979,
   3.0520205558,
   3.0920221542,
   3.0352856964,
   3.1053755939,
   3.1351598848,
   -3.0126873474,
   3.0277699629,
   3.0457460059,
   3.06697954,
   3.1392851453,
   3.1250054694,
   -3.1000396995,
   2.9318450898,
   3.0447056317,
   2.9797348194,
   3.110612432,
   3.0391007404,
   3.1282503663,
   3.0768240504,
   2.9925827781,
   3.0639260409,
   3.1024244075,
   3.1174763116,
   3.0607794182,
   3.1249325677,
   -3.1082592309,
   -3.1013367707,
   -2.921487235,
   3.1199211559,
   -3.0180074534,
   -3.1392434625,
   3.1325510159,
   3.0192489458,
   3.1267347698,
   -3.055123301,
   3.1200248246,
   3.0736123265,
   3.1180803273,
   3.0875585888,
   3.0803663764,
   3.0416431915,
   3.0659094924,
   3.0389535781,
   3.0776804994,
   3.0863817451,
   3.0910470369,
   3.0738203417,
   3.0819711506,
   3.0896191619,
   3.0795744319,
   -3.1331732075,
   3.0529513637,
   3.0898094751,
   3.0919643375,
   -3.1288483962,
   -3.0522371133,
   -3.1372524293,
   3.012337925,
   3.1283646215,
   3.1045505087,
   -2.8670052737,
   -3.1296273826,
   -3.0313520392,
   2.9745404615,
   -3.0835411898,
   -3.1338706353,
   -3.1405106142,
   -3.1135543002,
   3.1363394236,
   -2.8051450826,
   3.0941594858,
   -3.0899007179,
   -2.8676068029,
   3.1187053407,
   3.1372877647,
   -3.1262107339,
   3.0596868233,
   2.9565623813,
   3.1366055364,
   2.9981419267,
   -3.0587998392,
   -3.1197729289,
   3.1299191913,
   -3.0442852368,
   -3.1188337145,
   -3.1298109651,
   3.0853132812,
   -3.1051763537,
   -3.1129343418,
   3.0902067255,
   3.1141412773,
   3.0557272484,
   -3.0951068914,
   -3.043140356,
   -3.1165464067,
   -2.9112476934,
   3.1336014239,
   3.026790801,
   3.0770054872,
   3.0857917623,
   3.0815375178,
   -3.1331853353,
   3.0795217672,
   -3.129296794,
   3.063133503,
   -3.1294575402,
   3.0229624993,
   3.0587373772,
   3.0478157638,
   3.126491207,
   3.0833047069,
   3.1092537226,
   3.1063022883,
   3.0931656987,
   3.0372358154,
   3.1014923124,
   3.0647818285,
   3.0253658512,
   -3.0814472239,
   3.0523666951,
   -3.0926122515,
   -3.1081472395,
   3.1202708613,
   -3.0259591816,
   3.1195477223,
   -3.1401127264,
   3.1072399484,
   3.1274528412,
   3.1243422217,
   -3.1119936939,
   -3.0842747339,
   -3.1333091635,
   3.0467055207,
   3.0083042337,
   3.0425672419,
   3.1050600033,
   3.0533599157,
   -3.1383722699,
   -3.1254260702,
   3.1019772545,
   2.9991527693,
   -3.0720809926,
   -3.0621579218,
   3.0487611334,
   -3.0253831545,
   3.1301127615,
   3.0502716682,
   3.0116934778,
   2.944971426,
   3.0250820433,
   -3.0052935527,
   -3.0502468474,
   -2.9783208827,
   3.0889558584,
   -3.1113110008,
   3.0135867449,
   3.1258086498,
   3.0617071363,
   -2.8889701067,
   -3.1151308312,
   3.1184808909,
   3.1129768207,
   3.1405471275,
   3.1413275073,
   -3.092862889,
   3.0389588495,
   -0.0653385601,
   3.0360458255,
   -3.1367616951,
   2.9902005421,
   3.0939689389,
   -3.1358951072,
   -3.1330988407,
   -3.0993662232,
   -3.1251016589,
   3.0781158027,
   3.0090169058,
   -3.0558367852,
   2.9984589914,
   -3.1247316201,
   3.006765554,
   3.0797199272,
   -2.778288763,
   3.1166657823,
   -3.1317101175,
   3.102957993,
   3.0436485073,
   -3.0764823371,
   -3.1298495611,
   2.8806966717,
   -3.0335513516,
   -3.0057876384,
   3.1298284244,
   -2.9419593214,
   -3.0514349797,
   3.1269275005,
   -3.0139717184,
   -3.0499535555,
   -3.1192113702,
   -2.9700303992,
   -3.1092548393,
   3.0347109184,
   -3.0619007281,
   -3.1154321593,
   3.139441147,
   3.1127170652,
   -3.0686946603,
   3.09696247,
   3.0515787717,
   -3.0852478534,
   3.1368914485,
   -3.0703612509,
   3.1101572377,
   3.1342542649,
   -3.1366251386,
   -3.1280042025,
   -3.0956736525,
   3.140120464,
   -3.047458984,
   -3.0458896523,
   -3.0964331648,
   3.1110025064,
   3.1414442987,
   3.0741002946,
   -2.9794357027,
   3.1236982986,
   2.9762411516,
   -3.0987957392,
   -3.0948027918,
   -3.0683345864,
   3.0827279712,
   -3.0816150818,
   -2.9417084289,
   -3.0776166377,
   3.0626543855,
   3.0550746204,
   -3.1331967531,
   -3.0983727003,
   3.1276924096,
   3.0935945262,
   3.1149020361,
   -2.9914815494,
   3.1398809668,
   3.0781701132,
   3.0453018858,
   3.0825303448,
   3.0685237643,
   3.0499963614,
   3.0816979483,
   3.0556636112,
   3.0575712461,
   3.0890997736,
   3.054080372,
   3.0694520749,
   3.0345377668,
   3.1126574791,
   3.0890293031,
   3.0295082633,
   3.1139182509,
   3.0327577661,
   3.1079804705,
   3.1007747731,
   3.1201566141,
   3.0730189383,
   3.0667321542,
   3.1102252941,
   3.0165883028,
   -3.1089878488,
   3.0569625281,
   3.09939328,
   -3.1261637418,
   3.0801517184,
   3.0716864561,
   3.1339379507,
   3.1396054798,
   -3.1367848346,
   -2.9952591492,
   -3.1177515746,
   -3.1310191837,
   3.0926524785,
   -3.1018722157,
   3.0328672177,
   -3.1395208716,
   3.0425253628,
   3.0269306332,
   3.0540814108,
   3.090572851,
   3.0918655675,
   3.0678855494,
   3.0153549053,
   3.0007531453,
   3.1014053166,
   3.0045827744,
   3.0647232231,
   -3.0776077171,
   3.0920645477,
   3.1082933056,
   3.0702613009,
   3.0539957464,
   3.0853878391,
   3.0944894177,
   3.0092852016,
   3.0685349046,
   3.0285857611,
   2.988851261,
   3.1095777977,
   3.073424656,
   3.0976230902,
   -3.0540734841,
   3.0594380202,
   -3.0163790764,
   3.1211255786,
   3.0306384002,
   3.1363849267,
   3.076807497,
   3.0925850003,
   3.1032699389,
   -3.1234260086,
   -2.9431206422,
   3.1391712647,
   -3.1228111405,
   3.1197134101,
   3.008268493,
   3.0970329594,
   3.0792781511,
   3.0865248134,
   -3.1397690501,
   3.0130398768,
   3.0713276591,
   3.1240530118,
   -3.053569569,
   -3.1063971627,
   3.0946014489,
   -3.1388611605,
   3.1048466969,
   3.1309919437,
   -3.1168684529,
   3.0667248432,
   3.0468546365,
   -3.0739760599
  ],
  "phi": [
   -1.1331286764,
   -1.1039144738,
   -1.0029001515,
   -1.5714908476,
   -1.284804451,
   -1.010731616,
   -1.3596961815,
   -1.3231889267,
   -1.7647835892,
   1.7486504971,
   -1.1835205724,
   -2.7749415705,
   -1.1193209684,
   -0.9369053768,
   -1.1977132071,
   -1.3439339268,
   0.9159166017,
   1.1593425043,
   -1.5047464454,
   -0.9509166433,
   -1.0058216539,
   -0.8464121287,
   -2.7223818282,
   -1.5659403332,
   -1.0991994835,
   -2.1646694358,
   -2.1670574768,
   0.8554311289,
   1.3623064829,
   -1.458854803,
   -1.2817930054,
   -1.0197468018,
   -1.082696421,
   -1.3228634662,
   -0.9742875406,
   -0.9685602987,
   -0.8999300371,
   -1.0601275593,
   -1.1610443704,
   -1.2743642596,
   -1.1336504707,
   -2.1520733579,
   -1.1469941703,
   -0.9259512424,
   -1.0883813079,
   -1.1755075634,
   -1.0010762665,
   -1.0422517472,
   -1.0815241767,
   -1.063401334,
   -1.1001172534,
   -1.12699246,
   -1.1491783909,
   -1.1426533373,
   -1.0172165654,
   -1.1036827595,
   -1.0260003363,
   -1.0622941474,
   -1.0332411391,
   -1.0978069048,
   -1.1196749,
   -1.1333251564,
   -1.0353603137,
   -1.0808419803,
   -1.3103647231,
   -1.0601311827,
   -1.0683280586,
   -0.9942947162,
   -1.0505179508,
   -1.0382596852,
   -1.0707665528,
   -1.0957855007,
   -1.3956646779,
   -1.6653747663,
   -1.5238149295,
   -0.9874821818,
   -1.1207968631,
   -1.7987014965,
   -1.3218064633,
   -1.1687704155,
   -0.9482320461,
   -1.1283342164,
   -1.249055666,
   -1.0976344504,
   -1.076773719,
   -1.1769287434,
   -1.1182002063,
   -1.1986943241,
   -1.0272835596,
   -1.044008572,
   -1.195865745,
   -1.0634595612,
   -1.0808709091,
   -1.0906807406,
   -1.1670313869,
   -1.0165693711,
   -1.1458635343,
   -1.7262016288,
   -1.9829936539,
   -1.9681459914,
   -0.9507576898,
   -1.0537982398,
   -1.3687696743,
   -1.0264645164,
   -1.0928668653,
   -1.0042816575,
   -1.0616296651,
   -1.2148585207,
   -1.3522104243,
   -1.3961223659,
   1.3583143548,
   -2.4712922446,
   -1.6858075362,
   -1.3803951018,
   -1.4185876936,
   1.3518699452,
   -1.0764428244,
   -1.0408791657,
   -1.2398314424,
   -1.0271904464,
   -1.1059490725,
   -1.0629039936,
   -0.998764133,
   -1.1113180666,
   -1.173635043,
   -1.1273567731,
   -0.9844158423,
   -1.020048159,
   -1.0305104901,
   -1.3262614088,
   -1.1632433072,
   -1.1496488243,
   -0.9797194913,
   -1.056084839,
   -1.1704649058,
   -1.2346130253,
   -1.0882789473,
   -1.1094335349,
   -1.0612968138,
   -1.0789852393,
   -1.0580846445,
   -1.1263688146,
   -1.207034879,
   -0.9533303395,
   -1.0951381761,
   -0.9466093524,
   -1.1550117415,
   -1.1422754588,
   -1.6111528481,
   -1.2729074274,
   -2.0588302042,
   -0.9941019918,
   -1.6295628316,
   -1.0561249357,
   -1.2807073158,
   -1.1032277107,
   -1.1869108509,
   -1.4416930715,
   -1.3710783646,
   -1.7778825375,
   -0.9763793044,
   -1.0889031011,
   -1.1644617734,
   -1.0631904721,
   -1.0497941546,
   -1.098412995,
   -1.1037451251,
   -0.9652519315,
   -1.0046163383,
   -1.0660787295,
   -1.0639750109,
   -1.0912107789,
   -1.1157865693,
   -1.0051965223,
   -1.158214348,
   -1.0696414369,
   -1.0691567861,
   -1.1891500658,
   -1.4268144941,
   -1.3710485507,
   -0.9785524211,
   0.9260534519,
   2.5350946934,
   2.2671821347,
   1.7245076689,
   1.8930292151,
   1.894825033,
   2.3984419919,
   2.3542060361,
   2.196971271,
   -1.3102697133,
   -1.2388575405,
   -2.1881033707,
   -1.7272166979,
   1.1310616122,
   1.7726125216,
   0.8028626354,
   1.7234842587,
   1.2248995303,
   -1.1586078001,
   -2.0600994353,
   -1.8086750612,
   -1.8332523315,
   -1.0328970573,
   -1.1195355657,
   -1.6695101116,
   -1.1309196326,
   -0.8395503732,
   -1.0759326928,
   -1.2382959008,
   -0.9726260274,
   -1.1174010842,
   -1.1199883774,
   -1.1231131685,
   -1.0474924517,
   -1.1265592505,
   -1.2281933163,
   -1.6233769874,
   -2.4642144833,
   -1.1488063937,
   -1.2018730758,
   -1.0436332961,
   -1.0269985652,
   -1.0642541644,
   -0.9912429631,
   -1.0537198896,
   -1.0707816378,
   -1.0743429104,
   -1.0286351924,
   -1.1906005037,
   -1.0046144019,
   -1.1097715209,
   -1.0043382554,
   -1.0556014851,
   -1.02267305,
   -1.1444086348,
   -1.0692518212,
   -1.1404772216,
   -1.1373086096,
   -1.2291799312,
   -1.5075790194,
   -1.0400265694,
   -2.0248143928,
   -0.9880938631,
   -1.0151002469,
   -1.669423826,
   -1.6445748516,
   -1.641767096,
   -1.5835333149,
   -0.9754619919,
   -1.1168716843,
   -1.1633362484,
   -1.2391792714,
   -1.087478685,
   -1.1059092557,
   -1.2159331703,
   -0.9753227156,
   1.3076171852,
   -1.629359384,
   -2.3304936795,
   -1.0911944454,
   -1.0842399459,
   -2.4227951458,
   -1.001126283,
   -1.6631591039,
   2.0613880971,
   -2.2837990287,
   1.3876071428,
   -1.2424841704,
   -1.745408748,
   -2.1295318031,
   -1.9059296377,
   -1.4609752911,
   -1.1658525266,
   -1.0659127441,
   1.3115866244,
   -1.4844251063,
   -1.3512290199,
   -1.5628913992,
   -1.3153953141,
   -1.8781431838,
   -1.3567461771,
   -0.8972582417,
   -1.1200790136,
   -1.0743130601,
   -2.3325591462,
   -1.8685099047,
   -2.1318419854,
   1.6836297155,
   -1.1701779698,
   -1.1087826508,
   1.0638165899,
   -2.2550884018,
   -0.966581898,
   -1.0501666909,
   -1.2924451597,
   -1.487987142,
   1.5247345228,
   -1.3348192123,
   -0.9861501425,
   1.0849546998,
   -2.3205382596,
   -1.5515364247,
   -1.1798038416,
   -1.5725542774,
   -2.3414970962,
   2.6807632308,
   2.3514001885,
   -0.7032591327,
   2.0739280333,
   2.5732960602,
   1.4199954182,
   2.3574635336,
   1.7968064075,
   2.8018130643,
   2.3489677429,
   1.6437813411,
   0.9948708695,
   1.2569577042,
   0.8137790166,
   0.9122544933,
   0.9986811113,
   2.7430177453,
   1.8377096232,
   0.9336934872,
   0.8852362455,
   2.21657596,
   1.2969414512,
   1.5213322411,
   1.5148379415,
   1.0290470971,
   1.0301060397,
   1.6929152174,
   1.0284412995,
   1.2014340128,
   1.0564599796,
   0.9458797983,
   1.0590865194,
   1.153820859,
   1.0147842781,
   1.263072997,
   1.1378827435,
   -1.6262673929,
   1.2112325802,
   1.3474156804,
   1.0011300001,
   1.0546629045,
   -0.8202994489,
   1.6885708492,
   -1.533023542,
   1.2033434639,
   1.0509911549,
   1.0860610438,
   1.3038830848,
   -1.324393607,
   0.8804598328,
   -1.8596224742,
   2.0049807978,
   0.9645156052,
   1.2241796568,
   1.2248144945,
   -1.0697377838,
   1.0475933753,
   -1.166913125,
   1.2785477722,
   2.4149844808,
   -1.0727830182,
   -1.1339732641,
   -1.0763806401,
   -1.0928781814,
   -1.1064918665,
   -1.0858860461,
   -1.1100914874,
   -1.0713924804,
   -1.0179926977,
   -1.1319117386,
   -1.0535125567,
   -1.0494714402,
   -1.0554758226,
   -1.0807385867,
   -1.1530680906,
   -1.1271666624,
   -1.092840575,
   -1.0734650004,
   -1.0425488024,
   -1.0692335088,
   -1.0922062899,
   -1.1250645262,
   -0.9429088277,
   -1.1010797265,
   -0.9757380177,
   -1.1483891329,
   -1.0004406284,
   -1.0540086405,
   -1.066991086,
   -1.0968756343,
   -0.9832890145,
   -1.1003088594,
   -1.0868741128,
   -1.2116022315,
   -1.6525302893,
   -0.9490939117,
   -1.0220514777,
   -1.1747466119,
   -1.090905638,
   -1.1158898922,
   -1.163791818,
   -1.178266493,
   -1.11617525,
   -0.9955512097,
   -1.0760071822,
   -1.137499049,
   -1.4421805331,
   1.7448199584,
   -1.405018966,
   -1.3769299937,
   -1.8017509081,
   -0.9818015882,
   -0.9883334174,
   -1.0886077569,
   -1.1859912001,
   -1.0381357729,
   -1.0719828071,
   -0.9761582907,
   -1.1778375894,
   -1.0480521193,
   -1.1408037277,
   -1.1062142039,
   -0.99632909,
   -1.0748765636,
   -1.0520914448,
   -0.8884559605,
   -1.1100023238,
   -1.4743583526,
   -1.417886478,
   -0.9077197599,
   -0.9643157752,
   -1.1082591461,
   -1.1262336776,
   -1.1353134452,
   -1.1855489536,
   -1.2616591802,
   -1.8743225819,
   -2.0311548246,
   -1.0791027064,
   -1.191930368,
   -1.1400268755,
   -1.00725766,
   -1.1067154765,
   -1.097503024,
   -1.1688040019,
   -0.993037506,
   -1.1509319902,
   -1.2544596751,
   -1.3105493161,
   -1.7626091899,
   -0.917034251,
   -1.1249543016,
   -1.2702827189,
   -1.0543625852,
   -1.0933054043,
   -1.0512205994,
   -0.9489843735,
   -1.128442113
  ],
  "psi": [
   -0.6185873263,
   -0.7834502362,
   -0.6911600746,
   -0.591477127,
   -0.0148753471,
   2.8901010258,
   2.6990251313,
   -0.4250857951,
   2.929627569,
   2.4069431093,
   -3.023117274,
   2.9172347499,
   2.8040357137,
   2.7369812558,
   2.4883975633,
   -0.3006293292,
   0.2226951897,
   -2.2541235553,
   0.2017726456,
   2.9072036117,
   2.5915695446,
   2.8738737077,
   2.2498112466,
   -2.508180537,
   1.566841789,
   -0.7596581956,
   2.9987542951,
   2.3243371408,
   0.8145210384,
   0.2849973041,
   2.8204100437,
   2.544795752,
   2.2727935023,
   2.7397270226,
   -3.0228548111,
   -0.8627453182,
   -1.0235554963,
   -0.8150230498,
   -0.6079036616,
   -0.7777868507,
   2.61545569,
   -0.3604099565,
   2.6639807834,
   2.7496098245,
   -0.7554656979,
   -0.7614079369,
   -0.7676655975,
   -0.8685894407,
   -0.7240918521,
   -0.8397260269,
   -0.7743664694,
   -0.7822819713,
   -0.7738306827,
   -0.8278229639,
   -0.6974355715,
   -0.8136440794,
   -0.7665675412,
   -0.8171009232,
   -0.8370088422,
   -0.8661025063,
   -0.717995712,
   -0.8935027476,
   -0.9008435585,
   -0.8891211569,
   -0.7824508119,
   -0.559132467,
   -0.7445158702,
   -0.714724973,
   -0.8547528103,
   -0.9062165082,
   -0.7657759933,
   -0.7567769465,
   -0.7296957625,
   -0.4713585402,
   -0.5630619344,
   2.1521868523,
   -0.692493137,
   -0.4236028104,
   0.0277420219,
   0.1900110365,
   2.4815498358,
   -0.6523417815,
   -0.4290665555,
   -0.1780619108,
   -0.4570003792,
   -0.6702095072,
   -0.6181306929,
   -0.7938186864,
   -0.709929905,
   -0.8561363249,
   -0.5873597912,
   -0.7239394265,
   -0.8003580509,
   -0.7073429172,
   -0.7511465858,
   -0.6078892024,
   -0.8895780433,
   -0.5424437203,
   -0.4988590191,
   -0.253608006,
   -1.0607867537,
   -0.758295478,
   -0.6706629997,
   -0.6250455885,
   -0.7874938481,
   -0.8665273642,
   -0.8196885246,
   -0.665723127,
   -0.8136516161,
   -0.5524151148,
   -0.5115931585,
   -0.0909198436,
   2.8742444199,
   1.8895829668,
   -0.5607206735,
   0.1547465771,
   2.8771726197,
   -0.8146432386,
   -0.7151915581,
   -0.5744574471,
   -0.8132172862,
   -0.7989877217,
   -0.8386512448,
   -0.8392134998,
   -0.6681649162,
   -0.7032596902,
   -0.7233653664,
   -0.9761970804,
   -0.7432490382,
   -0.9503450336,
   -0.6140003623,
   -0.7461030791,
   -0.746470048,
   -0.7550089844,
   -0.8698299548,
   -0.6860590734,
   -0.5663307965,
   -0.7237719754,
   -0.664294622,
   -0.8096529055,
   -0.7448593995,
   -0.755043805,
   -0.721478994,
   -0.7910278413,
   -0.7434813469,
   -0.8416623562,
   -0.9116157194,
   -0.6111854366,
   -0.4292627997,
   -0.7613805203,
   -0.7280721091,
   1.0273822191,
   -0.5448455342,
   -1.0099681256,
   -0.7596145895,
   -0.7461737826,
   -0.6099500257,
   -0.5867588534,
   -0.2059240389,
   1.5777432551,
   2.6491566612,
   -0.6071743495,
   -0.7511002072,
   -0.7543832546,
   -0.7706334263,
   -0.7232498288,
   -0.7111579509,
   -0.79674164,
   -0.8740977935,
   -0.7434866048,
   -0.7275547152,
   -0.7998876573,
   -0.7348634242,
   -0.8096107711,
   -0.7835294036,
   -0.7150366797,
   -0.7742055763,
   -0.7434951473,
   -0.5270166977,
   -0.2025993414,
   -0.6578351657,
   -0.5279728611,
   -2.460612344,
   -2.3964110963,
   -2.3342048469,
   -2.3137713848,
   -2.5708963483,
   -2.2563854002,
   -2.6772409126,
   -2.3310624715,
   -2.885507783,
   -0.6043348393,
   3.0828389592,
   0.0196685763,
   2.8721912678,
   -2.5279313798,
   -2.6128284428,
   -2.3799900771,
   -0.2107790564,
   -2.6844340793,
   2.3395883228,
   2.4632431897,
   1.6328717658,
   2.5284558085,
   2.6869038146,
   2.2196408265,
   -0.0551355284,
   1.9909963636,
   -0.8439223854,
   -0.7241673168,
   -0.8005898715,
   -0.8737636306,
   -0.8910630627,
   -0.7477146652,
   -0.8638162473,
   -0.6492397123,
   -0.8864289601,
   -0.6352663514,
   -0.2766689174,
   -1.1010818251,
   -0.7961700634,
   -0.8407031838,
   -0.7334053759,
   -0.8154789756,
   -0.8213284302,
   -0.8451028544,
   -0.8167572719,
   -0.8490665323,
   -0.789080728,
   -0.7708460206,
   -0.7378107271,
   -0.7423262221,
   -0.757173253,
   -0.845600439,
   -0.7939372135,
   -0.7717990333,
   -0.773550174,
   -0.7559117095,
   -0.6276512984,
   -0.6959164608,
   -0.3156364884,
   -0.2351270813,
   -0.7432911369,
   2.1859009971,
   2.3317728871,
   -0.3984003118,
   -0.1295538147,
   1.6211093952,
   2.5323516206,
   2.8166505426,
   -0.6172025416,
   -0.7458588505,
   -0.5877757078,
   -0.9051253136,
   2.4390103538,
   2.2487925962,
   2.6756146291,
   2.5737818837,
   0.3275556916,
   -2.8890530139,
   2.720333766,
   2.3041013144,
   -0.5961571752,
   1.4099767665,
   2.422477313,
   1.3838098973,
   -3.1194581187,
   0.1753341284,
   -3.1307671252,
   -0.3673433272,
   -0.2043487844,
   2.5021483091,
   2.2591887908,
   0.1899393681,
   2.9398170571,
   -0.4713729299,
   -0.0451579286,
   3.022873361,
   -0.5182086248,
   2.5732981555,
   2.6503086874,
   2.3587177563,
   2.2649012564,
   -0.7545394106,
   -0.5630891753,
   -0.7810824689,
   1.9481317303,
   2.2653985059,
   2.3918038572,
   -0.0789696287,
   2.7422162422,
   -0.4471540687,
   -2.2877388002,
   2.5999011279,
   2.5858461904,
   2.3446958626,
   1.007105753,
   -0.1704138515,
   3.1166175139,
   -0.2194406994,
   2.4762963806,
   0.8968638849,
   2.3492839047,
   -0.7357790753,
   2.7260668924,
   2.3840260926,
   2.3309440856,
   -2.244673122,
   -2.3220536142,
   -0.792678974,
   -2.9545072715,
   -2.0660307646,
   -0.0338691451,
   0.4945860737,
   -1.9008415787,
   -2.7205327109,
   2.1799307273,
   0.9690406256,
   -2.6035532295,
   -2.8586949481,
   -2.6477389671,
   -2.6856189061,
   0.8311581312,
   -2.1665677432,
   -1.7887361275,
   -2.4264681137,
   0.9325542453,
   -2.6258050864,
   -2.89023678,
   0.433189203,
   -2.2929501733,
   0.6863537948,
   0.5171772924,
   0.1740185704,
   0.675351379,
   0.7712018713,
   0.7473526431,
   0.7713239027,
   0.7377283183,
   0.7661111067,
   0.9069177436,
   -2.0393658966,
   -2.5672482442,
   -0.1657968033,
   -2.6615484171,
   -2.8688268325,
   0.8284283512,
   0.6038911156,
   -1.0576258949,
   -0.5807579791,
   3.1364862729,
   -2.3971053947,
   0.7590295399,
   0.3014184052,
   0.3010193851,
   -0.3354447706,
   -2.4017224859,
   -0.0909407163,
   -1.7897292846,
   -2.3118237303,
   0.4499860213,
   0.4669620959,
   2.6141953823,
   0.4134701114,
   -0.3284493885,
   -2.7629005217,
   -2.7326502399,
   -0.7616011002,
   -0.7076689595,
   -0.8065737926,
   -0.738481632,
   -0.7811905302,
   -0.7561806931,
   -0.7409968565,
   -0.8379477627,
   -0.7426733267,
   -0.7936127091,
   -0.752280963,
   -0.7882892716,
   -0.8018752399,
   -0.6727991208,
   -0.682642843,
   -0.7802505665,
   -0.7096960204,
   -0.8037170675,
   -0.8152781437,
   -0.7947109401,
   -0.650853439,
   -0.8075927152,
   -0.7956085202,
   -0.6819129475,
   -0.7833757958,
   -0.8050632258,
   -0.8260311743,
   -0.8513922297,
   -0.7709537241,
   -0.7773694294,
   -0.8594400685,
   -0.7924553492,
   -0.7369396549,
   -0.7399145262,
   -0.4967961331,
   -0.8109836097,
   -0.6942704705,
   -0.97337331,
   -0.6113869879,
   -0.9266762713,
   -0.5493200909,
   -0.7577592343,
   -0.7528170822,
   -0.7864264507,
   -0.7244577057,
   -0.589087816,
   0.0098622894,
   0.1879064138,
   2.3135006718,
   1.9315374309,
   2.2746381513,
   2.3162825304,
   -0.6946819957,
   -0.7364430465,
   -0.7096291811,
   -0.856533685,
   -0.7559402176,
   -0.8286125657,
   -0.5745070272,
   -0.8752210669,
   -0.5926533846,
   -0.5999144717,
   -0.8303758263,
   -0.4150108572,
   -0.5013859429,
   -0.7844668829,
   -0.4372143355,
   -0.4365638712,
   -0.4583011898,
   -0.9930055145,
   -0.702872133,
   -0.7214529643,
   -0.711652543,
   -0.6952197905,
   -0.697158916,
   -0.7989447212,
   -0.2074493737,
   1.8799327244,
   -0.5818216002,
   -0.721089228,
   -0.7918832076,
   -0.8002586928,
   -0.7431206191,
   -0.7912284046,
   -0.7678935116,
   -0.7380172446,
   -0.6286430326,
   -0.8469934273,
   -0.7511832812,
   0.4846020467,
   -0.7491576072,
   -0.5798085932,
   -0.7225302554,
   -0.7492001627,
   -0.5903290759,
   -0.6988770497,
   -0.8102776234
  ]
 },
 "A2ADR_conformer_1322": {
  "omega": [
   -3.0874188985,
   3.1306043441,
   3.0925518544,
   -3.0851558089,
   3.0652945883,
   -3.1050117353,
   2.9894094691,
   -2.975637753,
   -3.1026018545,
   -3.1221042052,
   3.0197099218,
   -3.1061100105,
   3.0131652693,
   3.0877565748,
   -3.0694545261,
   -3.1394238236,
   -3.0044665078,
   -2.9779785104,
   -3.1062641267,
   -3.1136640582,
   3.042857341,
   3.1402998549,
   3.1023639362,
   -3.0156790725,
   -3.1115436527,
   -3.0437809479,
   3.1111333233,
   -3.129339974,
   3.1182474442,
   -3.0899266704,
   3.1240051842,
   -3.1287599322,
   3.0550719132,
   -3.0701898837,
   3.1105350944,
   -3.11042866,
   -2.9987355005,
   3.0599758426,
   -3.0750809478,
   -2.99407344,
   -3.1321023894,
   -3.0540434646,
   2.9365109761,
   3.1353615059,
   3.1374453411,
   3.1072431574,
   3.0681150061,
   3.0837307763,
   3.094208676,
   3.1015695925,
   3.1036104553,
   3.0959800151,
   3.1329792507,
   3.0734447701,
   3.0390347089,
   3.0492240661,
   3.0884463067,
   3.0797993337,
   3.130515515,
   3.1237688599,
   3.1175456675,
   -3.1309679326,
   -3.1240759536,
   -3.1075548802,
   -3.1145086627,
   2.947466778,
   3.0373559405,
   3.0406556423,
   3.1358903823,
   3.1225697567,
   -3.1239547773,
   3.1087704258,
   -3.1134245834,
   -3.0665725217,
   -3.0704670792,
   3.0886079388,
   3.11716731,
   -3.0800846274,
   -3.127769391,
   3.1299495495,
   -3.0180193123,
   3.1294552596,
   -3.1362307793,
   2.9185045187,
   2.9787991958,
   3.1047768215,
   3.0482283053,
   3.1343595548,
   2.9925843932,
   3.0761844897,
   3.0458196984,
   3.0286588221,
   3.0958714064,
   3.0277213241,
   -3.1300181308,
   2.9330254995,
   -3.0874918579,
   -3.0625084247,
   -3.0495267541,
   -3.0905811779,
   -3.0385434714,
   3.1390692836,
   3.1383253093,
   2.9475942845,
   3.1014216382,
   3.1132002561,
   3.0749157829,
   -3.1391002698,
   -3.0836304069,
   3.1159030678,
   -3.0668577371,
   3.0666298018,
   -3.1199721019,
   -3.0948159727,
   -2.8465481617,
   -3.1371195339,
   -2.9941741146,
   -3.1113203368,
   3.0978581897,
   3.0279284986,
   3.1358549405,
   3.0596788747,
   3.1327639622,
   3.1071177979,
   3.0520205558,
   3.0920221542,
   3.0352856964,
   3.1053755939,
   3.1351598848,
   -3.0126873474,
   3.0277699629,
   3.0457460059,
   3.06697954,
   3.1392851453,
   3.1250054694,
   -3.1000396995,
   2.9318450898,
   3.0447056317,
   2.9797348194,
   3.110612432,
   3.0391007404,
   3.1282503663,
   3.0768240504,
   2.9925827781,
   3.0639260409,
   3.1024244075,
   3.1174763116,
   3.0607794182,
   3.1249325677,
   -3.1082592309,
   -3.1013367707,
   -2.921487235,
   3.1199211559,
   -3.0180074534,
   -3.1392434625,
   3.1325510159,
   3.0192489458,
   3.1267347698,
   -3.055123301,
   3.1200248246,
   3.0736123265,
   3.1180803273,
   3.0875585888,
   3.0803663764,
   3.0416431915,
   3.0659094924,
   3.0389535781,
   3.0776804994,
   3.0863817451,
   3.0910470369,
   3.0738203417,
   3.0819711506,
   3.0896191619,
   3.0795744319,
   -3.1331732075,
   3.0529513637,
   3.0898094751,
   3.0919643375,
   -3.1288483962,
   -3.0522371133,
   -3.1372524293,
   3.0133655551,
   -3.0775232224,
   -3.1326587538,
   -3.1262351271,
   -3.0584060135,
   3.0269443589,
   -3.0590866509,
   -2.9963207765,
   -3.0784401249,
   3.0441823046,
   -3.128826138,
   -3.1345143888,
   3.1306821595,
   -2.7028068119,
   -2.922692156,
   3.0770979492,
   -3.0700995956,
   -3.1256761149,
   -3.0681047032,
   3.0596868233,
   2.9565623813,
   3.1366055364,
   2.9981419267,
   -3.0587998392,
   -3.1197729289,
   3.1299191913,
   -3.0442852368,
   -3.1188337145,
   -3.1298109651,
   3.0853132812,
   -3.1051763537,
   -3.1129343418,
   3.0902067255,
   3.1141412773,
   3.0557272484,
   -3.0951068914,
   -3.043140356,
   -3.1165464067,
   -2.9112476934,
   3.1336014239,
   3.026790801,
   3.0770054872,
   3.0857917623,
   3.0815375178,
   -3.1331853353,
   3.0795217672,
   -3.129296794,
   3.063133503,
   -3.1294575402,
   3.0229624993,
   3.0587373772,
   3.0478157638,
   3.126491207,
   3.0833047069,
   3.1092537226,
   3.1063022883,
   3.0931656987,
   3.0372358154,
   3.1014923124,
   3.0647818285,
   3.0235453376,
   -3.0191920315,
   3.049332171,
   3.1246702122,
   -3.0665720281,
   3.1279612854,
   3.0613630586,
   3.0454042603,
   3.0508390861,
   3.0993204489,
   3.1199435077,
   -3.0170157033,
   2.9921615232,
   -3.1108078777,
   -3.0831062088,
   3.0104875684,
   -3.1382015429,
   2.9999445698,
   -3.1201718278,
   3.1316328138,
   3.1025704972,
   -3.0556585661,
   3.1098064664,
   3.1314453253,
   3.1103151924,
   3.1073385068,
   3.0320473715,
   -3.0912127737,
   3.1299841908,
   -3.0207069166,
   -3.0679493764,
   2.8844978236,
   3.1143754471,
   -2.9801882483,
   3.1069273864,
   3.1174956416,
   -3.0781647252,
   3.0784799514,
   -2.9100888025,
   2.8988364565,
   3.0934564972,
   -3.1154777459,
   3.1308217039,
   -3.0348177175,
   -2.8844469516,
   3.1134132583,
   3.0848057793,
   3.049095222,
   3.0850441257,
   3.0555080811,
   3.0515633354,
   3.0889475554,
   3.044717678,
   -3.0953853719,
   3.0274324773,
   -3.138029431,
   3.0685663382,
   -3.0977981155,
   -3.0896055083,
   3.1176789043,
   -3.0038770141,
   3.0295603676,
   3.0760780423,
   3.0590178725,
   3.0597384592,
   3.1116590979,
   3.1239455439,
   3.1231479854,
   -3.1092034209,
   3.0542510091,
   -2.9468513506,
   3.079300939,
   -3.0881106508,
   -3.0466161917,
   3.0914245542,
   2.9777608524,
   2.9911639946,
   3.0998498261,
   3.1271948233,
   3.0343819019,
   -3.0752821756,
   3.0481202143,
   3.054551089,
   3.0702927189,
   -3.126489163,
   3.0533138099,
   3.0781899956,
   -3.1233045346,
   -3.0868380851,
   -3.0948776158,
   3.0686357156,
   -2.9454705077,
   -3.0443215975,
   3.0390116034,
   3.008971744,
   3.1015926422,
   -3.1150267582,
   3.084065496,
   3.1200529623,
   -2.977547686,
   2.9042734149,
   -3.1319302743,
   -3.070454481,
   -3.0541029037,
   2.9465137239,
   -3.112288974,
   3.1408967088,
   -3.1047528179,
   3.0457350673,
   -2.9960071106,
   2.9671457044,
   -3.0999751919,
   3.0758099492,
   -3.1369842148,
   -2.9788945918,
   3.115711246,
   3.0715199177,
   3.0405109948,
   3.127139896,
   -3.1273698291,
   -3.0855376383,
   3.1276599424,
   3.1033509667,
   3.0681567971,
   -3.0675359983,
   -3.0807077254,
   3.0781701132,
   3.0453018858,
   3.0825303448,
   3.0685237643,
   3.0499963614,
   3.0816979483,
   3.0556636112,
   3.0575712461,
   3.0890997736,
   3.054080372,
   3.0694520749,
   3.0345377668,
   3.1126574791,
   3.0890293031,
   3.0295082633,
   3.1139182509,
   3.0327577661,
   3.1079804705,
   3.1007747731,
   3.1201566141,
   3.0730189383,
   3.0667321542,
   3.1102252941,
   3.0165883028,
   -3.1089878488,
   3.0569625281,
   3.09939328,
   -3.1261637418,
   3.0801517184,
   3.0716864561,
   3.1339379507,
   3.1396054798,
   -3.1367848346,
   -2.9952591492,
   -3.1177515746,
   -3.1310191837,
   3.0926524785,
   -3.1018722157,
   3.0328672177,
   -3.1395208716,
   3.0425253628,
   3.0269306332,
   3.0540814108,
   3.090572851,
   3.0918655675,
   3.0678855494,
   3.0153549053,
   3.0007531453,
   3.1014053166,
   3.0045827744,
   3.0647232231,
   -3.0776077171,
   3.0920645477,
   3.1082933056,
   3.0702613009,
   3.0539957464,
   3.0853878391,
   3.0944894177,
   3.0092852016,
   3.0685349046,
   3.0285857611,
   2.988851261,
   3.1095777977,
   3.073424656,
   3.0976230902,
   -3.0540734841,
   3.0594380202,
   -3.0163790764,
   3.1211255786,
   3.0306384002,
   3.1363849267,
   3.076807497,
   3.0925850003,
   3.1032699389,
   -3.1234260086,
   -2.9431206422,
   3.1391712647,
   -3.1228111405,
   3.1197134101,
   3.008268493,
   3.0970329594,
   3.0792781511,
   3.0865248134,
   -3.1397690501,
   3.0130398768,
   3.0713276591,
   3.1240530118,
   -3.053569569,
   -3.1059503481,
   3.133680756,
   2.9238590735,
   3.1372908042,
   3.0858148804,
   -2.922154657,
   3.005435377,
   -3.1120645723,
   3.0023715212
  ],
  "phi": [
   -1.1027698972,
   -1.1635564852,
   -1.1256477998,
   -1.1804496181,
   -1.2445754495,
   -1.1782645086,
   -0.9648952089,
   -0.958744693,
   -1.0982904856,
   -1.263746481,
   -1.6299965143,
   -1.891051987,
   -2.1324687886,
   -1.1190965215,
   -2.4188328756,
   3.091525246,
   -2.5297857411,
   -1.1016834488,
   -2.0986613358,
   -0.912753688,
   -1.219502468,
   -1.0424634928,
   -1.1746522018,
   -1.073351965,
   -1.5176898989,
   -1.0217773454,
   -1.1082138722,
   0.876473351,
   1.5751192483,
   -1.7679722836,
   -1.6822926453,
   -0.9080105686,
   -1.1700645036,
   1.3531730139,
   -1.0773603791,
   1.0694622962,
   -1.0453373272,
   -1.5362046199,
   -1.545332631,
   -1.2743642596,
   -1.1336504707,
   -2.1520733579,
   -1.1469941703,
   -0.9259512424,
   -1.0883813079,
   -1.1755075634,
   -1.0010762665,
   -1.0422517472,
   -1.0815241767,
   -1.063401334,
   -1.1001172534,
   -1.12699246,
   -1.1491783909,
   -1.1426533373,
   -1.0172165654,
   -1.1036827595,
   -1.0260003363,
   -1.0622941474,
   -1.0332411391,
   -1.0978069048,
   -1.1196749,
   -1.1333251564,
   -1.0353603137,
   -1.0808419803,
   -1.3103647231,
   -1.0601311827,
   -1.0683280586,
   -0.9942947162,
   -1.0505179508,
   -1.0382596852,
   -1.0707665528,
   -1.0957855007,
   -1.3956646779,
   -1.6653747663,
   -1.5238149295,
   -0.9874821818,
   -1.1207968631,
   -1.7987014965,
   -1.3218064633,
   -1.1687704155,
   -0.9482320461,
   -1.1283342164,
   -1.249055666,
   -1.0976344504,
   -1.076773719,
   -1.1769287434,
   -1.1182002063,
   -1.1986943241,
   -1.0272835596,
   -1.044008572,
   -1.195865745,
   -1.0634595612,
   -1.0808709091,
   -1.0906807406,
   -1.1670313869,
   -1.0165693711,
   -1.1458635343,
   -1.7262016288,
   -1.9829936539,
   -1.9681459914,
   -0.9507576898,
   -1.0537982398,
   -1.3687696743,
   -1.0264645164,
   -1.0928668653,
   -1.0042816575,
   -1.0616296651,
   -1.2148585207,
   -1.3522104243,
   -1.3961223659,
   1.3583143548,
   -2.4712922446,
   -1.6858075362,
   -1.3803951018,
   -1.4185876936,
   1.3518699452,
   -1.0764428244,
   -1.0408791657,
   -1.2398314424,
   -1.0271904464,
   -1.1059490725,
   -1.0629039936,
   -0.998764133,
   -1.1113180666,
   -1.173635043,
   -1.1273567731,
   -0.9844158423,
   -1.020048159,
   -1.0305104901,
   -1.3262614088,
   -1.1632433072,
   -1.1496488243,
   -0.9797194913,
   -1.056084839,
   -1.1704649058,
   -1.2346130253,
   -1.0882789473,
   -1.1094335349,
   -1.0612968138,
   -1.0789852393,
   -1.0580846445,
   -1.1263688146,
   -1.207034879,
   -0.9533303395,
   -1.0951381761,
   -0.9466093524,
   -1.1550117415,
   -1.1422754588,
   -1.6111528481,
   -1.2729074274,
   -2.0588302042,
   -0.9941019918,
   -1.6295628316,
   -1.0561249357,
   -1.2807073158,
   -1.1032277107,
   -1.1869108509,
   -1.4416930715,
   -1.3710783646,
   -1.7778825375,
   -0.9763793044,
   -1.0889031011,
   -1.1644617734,
   -1.0631904721,
   -1.0497941546,
   -1.098412995,
   -1.1037451251,
   -0.9652519315,
   -1.0046163383,
   -1.0660787295,
   -1.0639750109,
   -1.0912107789,
   -1.1157865693,
   -1.0051965223,
   -1.158214348,
   -1.0696414369,
   -1.0691567861,
   -1.1891500658,
   -1.4268144941,
   -1.3710485507,
   -0.9785524211,
   -0.8590776164,
   -1.1402112846,
   -1.029274259,
   -1.1878591207,
   -1.388471228,
   -1.0065860081,
   -1.4515634552,
   -1.8472787635,
   -1.6838981561,
   -1.3349239551,
   -0.9653454106,
   2.1889645997,
   1.1703531456,
   -0.072405175,
   -2.4646643109,
   -1.1814897033,
   -1.2808463164,
   -1.7753598316,
   -1.1586078001,
   -2.0600994353,
   -1.8086750612,
   -1.8332523315,
   -1.0328970573,
   -1.1195355657,
   -1.6695101116,
   -1.1309196326,
   -0.8395503732,
   -1.0759326928,
   -1.2382959008,
   -0.9726260274,
   -1.1174010842,
   -1.1199883774,
   -1.1231131685,
   -1.0474924517,
   -1.1265592505,
   -1.2281933163,
   -1.6233769874,
   -2.4642144833,
   -1.1488063937,
   -1.2018730758,
   -1.0436332961,
   -1.0269985652,
   -1.0642541644,
   -0.9912429631,
   -1.0537198896,
   -1.0707816378,
   -1.0743429104,
   -1.0286351924,
   -1.1906005037,
   -1.0046144019,
   -1.1097715209,
   -1.0043382554,
   -1.0556014851,
   -1.02267305,
   -1.1444086348,
   -1.0692518212,
   -1.1404772216,
   -1.1373086096,
   -1.2291799312,
   -1.5075790194,
   -2.618982402,
   -2.1995580445,
   -1.0439291312,
   -1.1669844537,
   -2.0373440286,
   -2.5484857539,
   -1.49249927,
   -1.548710657,
   -0.9444882666,
   -1.3966639517,
   -1.9143245102,
   -2.5143160949,
   -1.5745121859,
   -2.4322233748,
   -1.314451772,
   -1.3273027034,
   1.3599714069,
   -1.086893681,
   -1.1100350276,
   -1.144876529,
   -1.3517708776,
   -1.3146819296,
   -1.2168905671,
   -1.5652470754,
   -1.2771865138,
   -1.4433739167,
   2.3993858241,
   -1.1268868188,
   -2.462535445,
   -1.0405662201,
   -1.2892004877,
   -1.2290291843,
   1.7527739419,
   -1.534752642,
   -1.0966777574,
   -1.5197262942,
   0.8907538135,
   -1.6943507357,
   -2.8540293613,
   -1.368943895,
   -0.8372817425,
   -1.9172656041,
   -0.975717267,
   -2.2119201237,
   -1.4534208854,
   -1.4655130289,
   -1.9448973845,
   -2.6208399845,
   -2.7694569002,
   -1.5740339532,
   1.6274622661,
   -1.4830340849,
   -0.921106512,
   -1.1654176495,
   -0.9738928144,
   -1.4400326952,
   2.8971750567,
   -1.3849685585,
   -0.8769789192,
   1.2158358012,
   -1.2445127185,
   -1.1684811958,
   -1.0264266467,
   -1.1109581724,
   -1.0766241225,
   -1.1120602924,
   -1.1045235657,
   -1.0920936164,
   -1.8222508779,
   -1.8862607552,
   -1.3816983435,
   -1.3664577004,
   -1.6571157269,
   -1.1599739864,
   -1.0886094737,
   -1.0245986845,
   0.8698644637,
   -1.0922577169,
   -1.3790709559,
   1.9311790398,
   -1.1346119749,
   -1.455743707,
   -1.2569042882,
   -1.0915512569,
   -1.1195846769,
   -1.1769089646,
   1.4720556455,
   -1.1722390372,
   -2.2722186731,
   3.0330966838,
   -2.7423490994,
   1.127471195,
   -2.4825750515,
   -2.6292029652,
   -2.1328826098,
   -2.3097558711,
   -1.1552980939,
   -1.1206586979,
   -1.1841028096,
   -1.5773470538,
   -1.114697611,
   1.3059561736,
   -2.2737320184,
   -2.5388187702,
   -1.4635380893,
   -1.3371471527,
   -0.9629625325,
   -1.1931906947,
   1.4031168605,
   -1.205491217,
   -0.987387173,
   -1.092882379,
   -1.0754038297,
   -1.0374443251,
   -1.9369004705,
   1.3062977527,
   1.9797031657,
   1.0647452308,
   1.0845488242,
   1.2888166848,
   -1.5476175155,
   1.1296541256,
   0.7634241187,
   1.1188511402,
   1.1888822812,
   -1.0727830182,
   -1.1339732641,
   -1.0763806401,
   -1.0928781814,
   -1.1064918665,
   -1.0858860461,
   -1.1100914874,
   -1.0713924804,
   -1.0179926977,
   -1.1319117386,
   -1.0535125567,
   -1.0494714402,
   -1.0554758226,
   -1.0807385867,
   -1.1530680906,
   -1.1271666624,
   -1.092840575,
   -1.0734650004,
   -1.0425488024,
   -1.0692335088,
   -1.0922062899,
   -1.1250645262,
   -0.9429088277,
   -1.1010797265,
   -0.9757380177,
   -1.1483891329,
   -1.0004406284,
   -1.0540086405,
   -1.066991086,
   -1.0968756343,
   -0.9832890145,
   -1.1003088594,
   -1.0868741128,
   -1.2116022315,
   -1.6525302893,
   -0.9490939117,
   -1.0220514777,
   -1.1747466119,
   -1.090905638,
   -1.1158898922,
   -1.163791818,
   -1.178266493,
   -1.11617525,
   -0.9955512097,
   -1.0760071822,
   -1.137499049,
   -1.4421805331,
   1.7448199584,
   -1.405018966,
   -1.3769299937,
   -1.8017509081,
   -0.9818015882,
   -0.9883334174,
   -1.0886077569,
   -1.1859912001,
   -1.0381357729,
   -1.0719828071,
   -0.9761582907,
   -1.1778375894,
   -1.0480521193,
   -1.1408037277,
   -1.1062142039,
   -0.99632909,
   -1.0748765636,
   -1.0520914448,
   -0.8884559605,
   -1.1100023238,
   -1.4743583526,
   -1.417886478,
   -0.9077197599,
   -0.9643157752,
   -1.1082591461,
   -1.1262336776,
   -1.1353134452,
   -1.1855489536,
   -1.2616591802,
   -1.8743225819,
   -2.0311548246,
   -1.0791027064,
   -1.191930368,
   -1.1400268755,
   -1.00725766,
   -1.1067154765,
   -1.097503024,
   -1.1688040019,
   -0.993037506,
   -1.1509319902,
   -1.2544596751,
   -1.3105493161,
   1.6740253187,
   1.9945848219,
   -1.1507312189,
   1.2435942368,
   1.3701406812,
   1.4331462158,
   1.8183351847,
   1.5087357231,
   1.9102951221
  ],
  "psi": [
   -0.8472725721,
   -0.7339184709,
   -0.5993097806,
   -0.7628166322,
   -0.6418726076,
   2.2765384094,
   2.9110095271,
   2.6808580337,
   -0.639357241,
   -0.7227140933,
   -0.1439626766,
   -0.1291976294,
   2.6629131256,
   1.3944679896,
   2.7859264087,
   2.7653309584,
   -2.9630950358,
   1.5116681752,
   2.2335848071,
   2.8052795738,
   -0.6627303457,
   -0.809923686,
   -0.6945614624,
   -0.7264740429,
   -0.5443898117,
   0.2910569252,
   -0.5523689553,
   -0.3616689839,
   0.6246964661,
   -0.4179649807,
   2.5321648303,
   2.4906823483,
   -0.7798395831,
   -0.0595000721,
   0.292329145,
   -0.6136760135,
   -2.3800991199,
   2.6407481547,
   2.2344007314,
   -0.9003513605,
   2.61545569,
   -0.3604099565,
   2.6639807834,
   2.7496098245,
   -0.7554656979,
   -0.7614079369,
   -0.7676655975,
   -0.8685894407,
   -0.7240918521,
   -0.8397260269,
   -0.7743664694,
   -0.7822819713,
   -0.7738306827,
   -0.8278229639,
   -0.6974355715,
   -0.8136440794,
   -0.7665675412,
   -0.8171009232,
   -0.8370088422,
   -0.8661025063,
   -0.717995712,
   -0.8935027476,
   -0.9008435585,
   -0.8891211569,
   -0.7824508119,
   -0.559132467,
   -0.7445158702,
   -0.714724973,
   -0.8547528103,
   -0.9062165082,
   -0.7657759933,
   -0.7567769465,
   -0.7296957625,
   -0.4713585402,
   -0.5630619344,
   2.1521868523,
   -0.692493137,
   -0.4236028104,
   0.0277420219,
   0.1900110365,
   2.4815498358,
   -0.6523417815,
   -0.4290665555,
   -0.1780619108,
   -0.4570003792,
   -0.6702095072,
   -0.6181306929,
   -0.7938186864,
   -0.709929905,
   -0.8561363249,
   -0.5873597912,
   -0.7239394265,
   -0.8003580509,
   -0.7073429172,
   -0.7511465858,
   -0.6078892024,
   -0.8895780433,
   -0.5424437203,
   -0.4988590191,
   -0.253608006,
   -1.0607867537,
   -0.758295478,
   -0.6706629997,
   -0.6250455885,
   -0.7874938481,
   -0.8665273642,
   -0.8196885246,
   -0.665723127,
   -0.8136516161,
   -0.5524151148,
   -0.5115931585,
   -0.0909198436,
   2.8742444199,
   1.8895829668,
   -0.5607206735,
   0.1547465771,
   2.8771726197,
   -0.8146432386,
   -0.7151915581,
   -0.5744574471,
   -0.8132172862,
   -0.7989877217,
   -0.8386512448,
   -0.8392134998,
   -0.6681649162,
   -0.7032596902,
   -0.7233653664,
   -0.9761970804,
   -0.7432490382,
   -0.9503450336,
   -0.6140003623,
   -0.7461030791,
   -0.746470048,
   -0.7550089844,
   -0.8698299548,
   -0.6860590734,
   -0.5663307965,
   -0.7237719754,
   -0.664294622,
   -0.8096529055,
   -0.7448593995,
   -0.755043805,
   -0.721478994,
   -0.7910278413,
   -0.7434813469,
   -0.8416623562,
   -0.9116157194,
   -0.6111854366,
   -0.4292627997,
   -0.7613805203,
   -0.7280721091,
   1.0273822191,
   -0.5448455342,
   -1.0099681256,
   -0.7596145895,
   -0.7461737826,
   -0.6099500257,
   -0.5867588534,
   -0.2059240389,
   1.5777432551,
   2.6491566612,
   -0.6071743495,
   -0.7511002072,
   -0.7543832546,
   -0.7706334263,
   -0.7232498288,
   -0.7111579509,
   -0.79674164,
   -0.8740977935,
   -0.7434866048,
   -0.7275547152,
   -0.7998876573,
   -0.7348634242,
   -0.8096107711,
   -0.7835294036,
   -0.7150366797,
   -0.7742055763,
   -0.7434951473,
   -0.5270166977,
   -0.2025993414,
   -0.6578351657,
   -0.5296874397,
   -0.6521348346,
   -0.667343456,
   -0.8356577318,
   -0.6724409754,
   -0.5761282447,
   -0.6581773356,
   -0.6778864546,
   -0.3831928458,
   -0.38913097,
   3.0923556702,
   2.3218687794,
   2.4438011368,
   1.6959694575,
   2.4994338207,
   1.9837504261,
   2.8098910936,
   -0.4053475009,
   1.8940083579,
   2.3395883228,
   2.4632431897,
   1.6328717658,
   2.5284558085,
   2.6869038146,
   2.2196408265,
   -0.0551355284,
   1.9909963636,
   -0.8439223854,
   -0.7241673168,
   -0.8005898715,
   -0.8737636306,
   -0.8910630627,
   -0.7477146652,
   -0.8638162473,
   -0.6492397123,
   -0.8864289601,
   -0.6352663514,
   -0.2766689174,
   -1.1010818251,
   -0.7961700634,
   -0.8407031838,
   -0.7334053759,
   -0.8154789756,
   -0.8213284302,
   -0.8451028544,
   -0.8167572719,
   -0.8490665323,
   -0.789080728,
   -0.7708460206,
   -0.7378107271,
   -0.7423262221,
   -0.757173253,
   -0.845600439,
   -0.7939372135,
   -0.7717990333,
   -0.773550174,
   -0.7559117095,
   -0.6276512984,
   -0.6959164608,
   -0.3156364884,
   -0.2322528632,
   2.669312952,
   2.6780166536,
   2.4898430694,
   2.6513066277,
   -3.0507217919,
   1.3608408954,
   2.2697364323,
   -2.8636231864,
   2.7143691753,
   1.5459691437,
   2.2937418399,
   2.8095199104,
   2.6634867508,
   1.4757806538,
   2.5102762873,
   1.4945917844,
   3.0613047288,
   -0.6427403716,
   -0.8110819823,
   -0.4189454074,
   -0.3594658237,
   2.633351294,
   2.5530751251,
   1.8991118851,
   -0.148607273,
   -0.1586709689,
   2.6397648431,
   2.4352880955,
   2.3421886413,
   -0.8337192946,
   -0.2649696592,
   2.9666988626,
   -3.0039893995,
   0.1685742265,
   2.6587301035,
   0.0135556936,
   0.8687996963,
   -0.7953335724,
   2.8513394659,
   2.4254123595,
   -0.8317695057,
   2.9378487067,
   2.6887955184,
   -0.2405335339,
   2.3598583467,
   2.1783180144,
   2.6696985266,
   2.5095094758,
   2.6567536545,
   2.4967852716,
   0.1113105623,
   2.6462171077,
   2.3329335588,
   2.3132727655,
   2.4181102844,
   2.7901388049,
   2.7949926041,
   2.8215983134,
   2.3591061102,
   0.360932526,
   -0.4676403834,
   -0.8129226693,
   -0.6259534295,
   -0.9278014159,
   -0.745101417,
   -0.8444466587,
   -0.7195888458,
   -0.5509714801,
   2.8480407007,
   0.0635812493,
   -0.082552832,
   0.3424504568,
   1.9014533103,
   -0.6659287146,
   -0.6815247789,
   2.8294748601,
   1.0550792216,
   2.3571070183,
   1.6048162261,
   2.6549504131,
   2.3981516084,
   2.0767274537,
   2.1839854865,
   2.4714569917,
   -0.5482033913,
   -0.3287885388,
   2.8775821677,
   2.3474782941,
   2.8039683668,
   2.9869310961,
   2.1450008982,
   -2.4017312731,
   2.5943366687,
   2.7429829939,
   2.2400797825,
   2.4342780394,
   -0.6462677571,
   -0.7465748691,
   -0.7001202,
   2.1243890994,
   2.6873028155,
   0.2823387529,
   2.4796882937,
   2.6468131357,
   2.6104597724,
   2.7498758874,
   -0.8389624624,
   -0.588875924,
   -2.1257802915,
   -0.4539708557,
   -0.9448878009,
   -0.7443583288,
   -0.674880072,
   -2.2495942063,
   -2.3461334011,
   -2.5563379381,
   -2.719530519,
   -2.2061648469,
   0.3747435815,
   0.2645285613,
   -3.0858866712,
   -2.413253827,
   0.9170652865,
   0.5826159041,
   0.6317461292,
   -0.7616011002,
   -0.7076689595,
   -0.8065737926,
   -0.738481632,
   -0.7811905302,
   -0.7561806931,
   -0.7409968565,
   -0.8379477627,
   -0.7426733267,
   -0.7936127091,
   -0.752280963,
   -0.7882892716,
   -0.8018752399,
   -0.6727991208,
   -0.682642843,
   -0.7802505665,
   -0.7096960204,
   -0.8037170675,
   -0.8152781437,
   -0.7947109401,
   -0.650853439,
   -0.8075927152,
   -0.7956085202,
   -0.6819129475,
   -0.7833757958,
   -0.8050632258,
   -0.8260311743,
   -0.8513922297,
   -0.7709537241,
   -0.7773694294,
   -0.8594400685,
   -0.7924553492,
   -0.7369396549,
   -0.7399145262,
   -0.4967961331,
   -0.8109836097,
   -0.6942704705,
   -0.97337331,
   -0.6113869879,
   -0.9266762713,
   -0.5493200909,
   -0.7577592343,
   -0.7528170822,
   -0.7864264507,
   -0.7244577057,
   -0.589087816,
   0.0098622894,
   0.1879064138,
   2.3135006718,
   1.9315374309,
   2.2746381513,
   2.3162825304,
   -0.6946819957,
   -0.7364430465,
   -0.7096291811,
   -0.856533685,
   -0.7559402176,
   -0.8286125657,
   -0.5745070272,
   -0.8752210669,
   -0.5926533846,
   -0.5999144717,
   -0.8303758263,
   -0.4150108572,
   -0.5013859429,
   -0.7844668829,
   -0.4372143355,
   -0.4365638712,
   -0.4583011898,
   -0.9930055145,
   -0.702872133,
   -0.7214529643,
   -0.711652543,
   -0.6952197905,
   -0.697158916,
   -0.7989447212,
   -0.2074493737,
   1.8799327244,
   -0.5818216002,
   -0.721089228,
   -0.7918832076,
   -0.8002586928,
   -0.7431206191,
   -0.7912284046,
   -0.7678935116,
   -0.7380172446,
   -0.6286430326,
   -0.8469934273,
   -0.7506267552,
   -1.9318678836,
   -2.0925055908,
   1.8870123901,
   -1.8289147169,
   0.0663733985,
   0.4316744752,
   0.497121594,
   0.7803892317
  ]
 },
 "A2ADR_conformer_1323": {
  "omega": [
   -3.1189944907,
   -2.9955023746,
   3.0283422395,
   -3.0509675685,
   3.0844194582,
   -3.1174041693,
   -3.0038418025,
   -3.1303377377,
   3.1294287352,
   -3.1136768299,
   3.1089599928,
   3.1118552481,
   3.0837510264,
   -3.1004425673,
   3.1016891756,
   -2.9348010338,
   -3.1030108921,
   3.0486434093,
   -2.9480265859,
   -3.1394353416,
   -3.1144372332,
   3.1071012018,
   -3.0877138643,
   -3.1226190133,
   -3.0354394742,
   -3.0304065845,
   -3.0632323964,
   -3.12297066,
   -3.0351976605,
   3.0539497063,
   -3.1110102308,
   3.0565004373,
   3.0965291555,
   3.0924007744,
   3.0510671476,
   -3.1387440877,
   -3.1082866662,
   -3.0859442252,
   -3.0668962373,
   3.0530637246,
   -3.1321023894,
   -3.0540434646,
   2.9365109761,
   3.1353615059,
   3.1374453411,
   3.1072431574,
   3.0681150061,
   3.0837307763,
   3.094208676,
   3.1015695925,
   3.1036104553,
   3.0959800151,
   3.1329792507,
   3.0734447701,
   3.0390347089,
   3.0492240661,
   3.0884463067,
   3.0797993337,
   3.130515515,
   3.1237688599,
   3.1175456675,
   -3.1309679326,
   -3.1240759536,
   -3.1075548802,
   -3.1145086627,
   2.947466778,
   3.0373559405,
   3.0406556423,
   3.1358903823,
   3.1225697567,
   -3.1239547773,
   3.1087704258,
   -3.1134245834,
   -3.0665725217,
   -3.0704670792,
   3.0886079388,
   3.11716731,
   -3.0800846274,
   -3.127769391,
   3.1299495495,
   -3.0180193123,
   3.1294552596,
   -3.1362307793,
   2.9185045187,
   2.9787991958,
   3.1047768215,
   3.0482283053,
   3.1343595548,
   2.9925843932,
   3.0761844897,
   3.0458196984,
   3.0286588221,
   3.0958714064,
   3.0277213241,
   -3.1300181308,
   2.9330254995,
   -3.0874918579,
   -3.0625084247,
   -3.0495267541,
   -3.0905811779,
   -3.0385434714,
   3.1390692836,
   3.1383253093,
   2.9475942845,
   3.1014216382,
   3.1132002561,
   3.0749157829,
   -3.1391002698,
   -3.0836304069,
   3.1159030678,
   -3.0668577371,
   3.0666298018,
   -3.1199721019,
   -3.0948159727,
   -2.8465481617,
   -3.1371195339,
   -2.9941741146,
   -3.1113203368,
   3.0978581897,
   3.0279284986,
   3.1358549405,
   3.0596788747,
   3.1327639622,
   3.1071177979,
   3.0520205558,
   3.0920221542,
   3.0352856964,
   3.1053755939,
   3.1351598848,
   -3.0126873474,
   3.0277699629,
   3.0457460059,
   3.06697954,
   3.1392851453,
   3.1250054694,
   -3.1000396995,
   2.9318450898,
   3.0447056317,
   2.9797348194,
   3.110612432,
   3.0391007404,
   3.1282503663,
   3.0768240504,
   2.9925827781,
   3.0639260409,
   3.1024244075,
   3.1174763116,
   3.0607794182,
   3.1249325677,
   -3.1082592309,
   -3.1013367707,
   -2.921487235,
   3.1199211559,
   -3.0180074534,
   -3.1392434625,
   3.1325510159,
   3.0192489458,
   3.1267347698,
   -3.055123301,
   3.1200248246,
   3.0736123265,
   3.1180803273,
   3.0875585888,
   3.0803663764,
   3.0416431915,
   3.0659094924,
   3.0389535781,
   3.0776804994,
   3.0863817451,
   3.0910470369,
   3.0738203417,
   3.0819711506,
   3.0896191619,
   3.0795744319,
   -3.1331732075,
   3.0529513637,
   3.0898094751,
   3.0919643375,
   -3.1288483962,
   -3.0522371133,
   -3.1372524293,
   3.0153309109,
   3.1238855808,
   -3.0244674709,
   -3.0225893481,
   -2.9651489796,
   3.0331170741,
   -3.1409789982,
   3.1225052969,
   3.0203334518,
   3.0726413018,
   -3.1189013315,
   -3.1354619997,
   3.1321149093,
   -3.1397768894,
   -3.1403015857,
   3.1369814658,
   3.0531154413,
   3.0721289734,
   -3.0655417922,
   3.0596868233,
   2.9565623813,
   3.1366055364,
   2.9981419267,
   -3.0587998392,
   -3.1197729289,
   3.1299191913,
   -3.0442852368,
   -3.1188337145,
   -3.1298109651,
   3.0853132812,
   -3.1051763537,
   -3.1129343418,
   3.0902067255,
   3.1141412773,
   3.0557272484,
   -3.0951068914,
   -3.043140356,
   -3.1165464067,
   -2.9112476934,
   3.1336014239,
   3.026790801,
   3.0770054872,
   3.0857917623,
   3.0815375178,
   -3.1331853353,
   3.0795217672,
   -3.129296794,
   3.063133503,
   -3.1294575402,
   3.0229624993,
   3.0587373772,
   3.0478157638,
   3.126491207,
   3.0833047069,
   3.1092537226,
   3.1063022883,
   3.0931656987,
   3.0372358154,
   3.1014923124,
   3.0647818285,
   3.0247160354,
   3.0662701708,
   -3.1032889187,
   2.9489000333,
   -3.1138055201,
   -2.9098359632,
   3.0477213246,
   3.064177989,
   -3.0573651441,
   3.1113849582,
   3.1094088052,
   3.1265306591,
   3.0851393728,
   3.1036127828,
   3.1322254948,
   -3.1363697694,
   -3.1368348941,
   -3.0944843298,
   -3.1323400332,
   -2.9345917643,
   3.0070836153,
   -3.0900427348,
   -3.0728127217,
   3.1182751645,
   3.0886889636,
   3.0526623872,
   -3.0792596273,
   -3.1166088717,
   3.0940477019,
   3.0653721887,
   -3.0535866397,
   3.0602021829,
   3.0177249433,
   3.0118680704,
   3.0795459692,
   3.1393017173,
   -3.0176617171,
   2.8946259283,
   -3.1286295581,
   3.1354253489,
   3.0367124556,
   3.0804093848,
   3.0718453532,
   3.0825746127,
   -3.1411787264,
   -3.1190846287,
   -2.9942398838,
   -3.1294738905,
   -3.0944365165,
   3.1401597019,
   -3.0900066026,
   -3.0271425218,
   2.9665385035,
   -3.1375165766,
   -3.1296995851,
   3.0073883734,
   -3.1033252567,
   -3.0801890489,
   2.9604317733,
   -3.1032709789,
   -3.1324310546,
   3.113458692,
   -3.1373248908,
   -3.1218299733,
   2.8723423534,
   -3.1083464367,
   2.9852012312,
   -3.051273341,
   -3.1159446308,
   3.0646480632,
   2.9884223564,
   3.138176741,
   3.0789437329,
   -2.9825314278,
   3.0497375962,
   3.126998775,
   3.1325653329,
   3.0955529922,
   3.0623230841,
   3.0306112894,
   -3.0749593302,
   3.0476341389,
   3.0536434127,
   3.0689304485,
   -3.1056691623,
   -3.122726747,
   -3.0632752046,
   -3.1327608073,
   3.056665199,
   -3.1391208617,
   3.0873875188,
   3.1077917053,
   -3.1106164385,
   3.1142246028,
   -3.1196289005,
   -2.9562342897,
   3.08441395,
   3.1253268998,
   -3.1370744268,
   -3.0525559521,
   3.0425905086,
   3.0478787156,
   3.0444924986,
   3.0951888798,
   -3.1105590383,
   -3.1408359812,
   -3.0203120543,
   -3.0726674794,
   -3.0771095338,
   3.0356279059,
   2.981000267,
   -3.0623414909,
   -3.0613520275,
   2.9880493542,
   -3.1189383863,
   3.1341420043,
   -3.0224630188,
   -3.0893659599,
   3.1304609955,
   3.0855340983,
   3.1326525042,
   -3.0867858374,
   3.0733327135,
   -3.112280545,
   -3.0955730162,
   3.1054287946,
   3.0781701132,
   3.0453018858,
   3.0825303448,
   3.0685237643,
   3.0499963614,
   3.0816979483,
   3.0556636112,
   3.0575712461,
   3.0890997736,
   3.054080372,
   3.0694520749,
   3.0345377668,
   3.1126574791,
   3.0890293031,
   3.0295082633,
   3.1139182509,
   3.0327577661,
   3.1079804705,
   3.1007747731,
   3.1201566141,
   3.0730189383,
   3.0667321542,
   3.1102252941,
   3.0165883028,
   -3.1089878488,
   3.0569625281,
   3.09939328,
   -3.1261637418,
   3.0801517184,
   3.0716864561,
   3.1339379507,
   3.1396054798,
   -3.1367848346,
   -2.9952591492,
   -3.1177515746,
   -3.1310191837,
   3.0926524785,
   -3.1018722157,
   3.0328672177,
   -3.1395208716,
   3.0425253628,
   3.0269306332,
   3.0540814108,
   3.090572851,
   3.0918655675,
   3.0678855494,
   3.0153549053,
   3.0007531453,
   3.1014053166,
   3.0045827744,
   3.0647232231,
   -3.0776077171,
   3.0920645477,
   3.1082933056,
   3.0702613009,
   3.0539957464,
   3.0853878391,
   3.0944894177,
   3.0092852016,
   3.0685349046,
   3.0285857611,
   2.988851261,
   3.1095777977,
   3.073424656,
   3.0976230902,
   -3.0540734841,
   3.0594380202,
   -3.0163790764,
   3.1211255786,
   3.0306384002,
   3.1363849267,
   3.076807497,
   3.0925850003,
   3.1032699389,
   -3.1234260086,
   -2.9431206422,
   3.1391712647,
   -3.1228111405,
   3.1197134101,
   3.008268493,
   3.0970329594,
   3.0792781511,
   3.0865248134,
   -3.1397690501,
   3.0130398768,
   3.0713276591,
   3.1240530118,
   -3.053569569,
   -3.1059414153,
   -3.0973551226,
   2.956638207,
   -3.1373447445,
   3.1301170109,
   3.0904908324,
   -3.0922974555,
   2.9751702244,
   3.0921611723
  ],
  "phi": [
   2.2365094807,
   2.3303132086,
   2.8061289212,
   -0.9108921742,
   2.0620573256,
   1.2470792044,
   0.9731888328,
   2.6522200202,
   0.8702842571,
   -1.260118817,
   1.5974912233,
   1.2051454208,
   1.0405104653,
   1.3384662276,
   2.816903465,
   -1.79633388,
   1.0118039351,
   1.7327099773,
   1.2857016951,
   0.9623157927,
   1.2667638631,
   1.0520510161,
   1.0174573917,
   1.0907850253,
   1.2222733123,
   1.0475984964,
   1.1054101988,
   -1.0215149162,
   -1.2411903689,
   2.0191285113,
   1.4304741043,
   2.676760975,
   0.9272952981,
   1.5042115548,
   -2.104352173,
   2.4719777903,
   1.0503191613,
   1.111383144,
   1.0108933904,
   -1.2743642596,
   -1.1336504707,
   -2.1520733579,
   -1.1469941703,
   -0.9259512424,
   -1.0883813079,
   -1.1755075634,
   -1.0010762665,
   -1.0422517472,
   -1.0815241767,
   -1.063401334,
   -1.1001172534,
   -1.12699246,
   -1.1491783909,
   -1.1426533373,
   -1.0172165654,
   -1.1036827595,
   -1.0260003363,
   -1.0622941474,
   -1.0332411391,
   -1.0978069048,
   -1.1196749,
   -1.1333251564,
   -1.0353603137,
   -1.0808419803,
   -1.3103647231,
   -1.0601311827,
   -1.0683280586,
   -0.9942947162,
   -1.0505179508,
   -1.0382596852,
   -1.0707665528,
   -1.0957855007,
   -1.3956646779,
   -1.6653747663,
   -1.5238149295,
   -0.9874821818,
   -1.1207968631,
   -1.7987014965,
   -1.3218064633,
   -1.1687704155,
   -0.9482320461,
   -1.1283342164,
   -1.249055666,
   -1.0976344504,
   -1.076773719,
   -1.1769287434,
   -1.1182002063,
   -1.1986943241,
   -1.0272835596,
   -1.044008572,
   -1.195865745,
   -1.0634595612,
   -1.0808709091,
   -1.0906807406,
   -1.1670313869,
   -1.0165693711,
   -1.1458635343,
   -1.7262016288,
   -1.9829936539,
   -1.9681459914,
   -0.9507576898,
   -1.0537982398,
   -1.3687696743,
   -1.0264645164,
   -1.0928668653,
   -1.0042816575,
   -1.0616296651,
   -1.2148585207,
   -1.3522104243,
   -1.3961223659,
   1.3583143548,
   -2.4712922446,
   -1.6858075362,
   -1.3803951018,
   -1.4185876936,
   1.3518699452,
   -1.0764428244,
   -1.0408791657,
   -1.2398314424,
   -1.0271904464,
   -1.1059490725,
   -1.0629039936,
   -0.998764133,
   -1.1113180666,
   -1.173635043,
   -1.1273567731,
   -0.9844158423,
   -1.020048159,
   -1.0305104901,
   -1.3262614088,
   -1.1632433072,
   -1.1496488243,
   -0.9797194913,
   -1.056084839,
   -1.1704649058,
   -1.2346130253,
   -1.0882789473,
   -1.1094335349,
   -1.0612968138,
   -1.0789852393,
   -1.0580846445,
   -1.1263688146,
   -1.207034879,
   -0.9533303395,
   -1.0951381761,
   -0.9466093524,
   -1.1550117415,
   -1.1422754588,
   -1.6111528481,
   -1.2729074274,
   -2.0588302042,
   -0.9941019918,
   -1.6295628316,
   -1.0561249357,
   -1.2807073158,
   -1.1032277107,
   -1.1869108509,
   -1.4416930715,
   -1.3710783646,
   -1.7778825375,
   -0.9763793044,
   -1.0889031011,
   -1.1644617734,
   -1.0631904721,
   -1.0497941546,
   -1.098412995,
   -1.1037451251,
   -0.9652519315,
   -1.0046163383,
   -1.0660787295,
   -1.0639750109,
   -1.0912107789,
   -1.1157865693,
   -1.0051965223,
   -1.158214348,
   -1.0696414369,
   -1.0691567861,
   -1.1891500658,
   -1.4268144941,
   -1.3710485507,
   -0.9785524211,
   1.0298586311,
   1.2435793077,
   1.1450418072,
   1.4029815644,
   2.3261466178,
   1.9216204308,
   0.2515171026,
   -1.1099010371,
   1.8234749754,
   -1.0939514222,
   2.9878562031,
   2.1869403704,
   1.1694095292,
   -1.0138487415,
   -1.850695644,
   -1.1448941894,
   -1.5538216656,
   -1.1482322999,
   -1.1586078001,
   -2.0600994353,
   -1.8086750612,
   -1.8332523315,
   -1.0328970573,
   -1.1195355657,
   -1.6695101116,
   -1.1309196326,
   -0.8395503732,
   -1.0759326928,
   -1.2382959008,
   -0.9726260274,
   -1.1174010842,
   -1.1199883774,
   -1.1231131685,
   -1.0474924517,
   -1.1265592505,
   -1.2281933163,
   -1.6233769874,
   -2.4642144833,
   -1.1488063937,
   -1.2018730758,
   -1.0436332961,
   -1.0269985652,
   -1.0642541644,
   -0.9912429631,
   -1.0537198896,
   -1.0707816378,
   -1.0743429104,
   -1.0286351924,
   -1.1906005037,
   -1.0046144019,
   -1.1097715209,
   -1.0043382554,
   -1.0556014851,
   -1.02267305,
   -1.1444086348,
   -1.0692518212,
   -1.1404772216,
   -1.1373086096,
   -1.2291799312,
   -1.5075790194,
   -2.2451687966,
   -1.9883297878,
   -1.2818395297,
   -0.9289137131,
   -2.3217502144,
   -1.6913706349,
   1.2525634465,
   1.8665108287,
   -1.15156787,
   -1.1545248163,
   -1.4502548158,
   -2.4431273562,
   -1.67088713,
   -1.5326600009,
   -1.0797042704,
   -1.0146376481,
   1.1942174766,
   -1.401996284,
   -1.3395539534,
   -1.8029934211,
   -1.4289533587,
   -1.8058446519,
   -1.0626052901,
   0.9417218778,
   1.3796243666,
   -1.7781929469,
   2.1117188719,
   -1.0033907312,
   -1.2097729317,
   -2.2567743762,
   -1.1842416238,
   -1.1994016413,
   -1.3456822597,
   -0.9970529853,
   0.9373371439,
   2.9653654004,
   -1.1872290256,
   -1.6473447774,
   -1.1234643861,
   -2.8504405736,
   -1.3790563189,
   -2.1612044683,
   -1.133325522,
   -2.053602506,
   -2.3405315676,
   -2.2061689168,
   -1.9233435262,
   1.5702662441,
   -2.3662945552,
   -1.1719207904,
   1.203830633,
   -2.4433480855,
   -0.9704025644,
   -1.1864792789,
   -1.0918050155,
   -2.2191150249,
   -1.6757388084,
   -0.8405640945,
   -1.9882626843,
   -1.1061550166,
   -1.1218858784,
   -1.0435154014,
   -1.1288147199,
   -1.9098286148,
   -1.9708212895,
   -2.0206361459,
   -2.1295709755,
   -1.6302824742,
   -1.100188751,
   -2.5729649738,
   -1.1695515532,
   -1.5894614136,
   1.2163299882,
   -1.4887609935,
   -1.3727994426,
   -1.0678783512,
   -2.153628099,
   -1.1419351297,
   -1.0696448476,
   1.9312996519,
   -1.1336970755,
   -1.4568136923,
   -1.2590803913,
   -1.0917883411,
   -2.6431425939,
   0.9807154386,
   -1.1107685503,
   -1.0789401269,
   -1.0394744286,
   -1.0970772711,
   -1.0515480158,
   -1.1437543206,
   -1.0883766193,
   -1.099920393,
   -1.2418412504,
   -1.3320904217,
   -2.4207459528,
   -2.1169643344,
   -2.099142106,
   -1.3227122492,
   -1.283805173,
   1.6249458314,
   -1.208836988,
   -1.3473646094,
   -1.0012111297,
   -1.0557488208,
   -1.3985249418,
   -1.4097128789,
   1.5286599238,
   -1.1403948754,
   -1.0071608829,
   -2.2846341999,
   -2.0758904507,
   -2.6030370895,
   -2.2558171611,
   1.2985668303,
   -1.1348608855,
   -1.3583022626,
   -1.1326819649,
   -1.7276706438,
   -1.3786488631,
   -1.0630665728,
   1.4325491667,
   -1.399985777,
   -1.7993126427,
   -1.0727830182,
   -1.1339732641,
   -1.0763806401,
   -1.0928781814,
   -1.1064918665,
   -1.0858860461,
   -1.1100914874,
   -1.0713924804,
   -1.0179926977,
   -1.1319117386,
   -1.0535125567,
   -1.0494714402,
   -1.0554758226,
   -1.0807385867,
   -1.1530680906,
   -1.1271666624,
   -1.092840575,
   -1.0734650004,
   -1.0425488024,
   -1.0692335088,
   -1.0922062899,
   -1.1250645262,
   -0.9429088277,
   -1.1010797265,
   -0.9757380177,
   -1.1483891329,
   -1.0004406284,
   -1.0540086405,
   -1.066991086,
   -1.0968756343,
   -0.9832890145,
   -1.1003088594,
   -1.0868741128,
   -1.2116022315,
   -1.6525302893,
   -0.9490939117,
   -1.0220514777,
   -1.1747466119,
   -1.090905638,
   -1.1158898922,
   -1.163791818,
   -1.178266493,
   -1.11617525,
   -0.9955512097,
   -1.0760071822,
   -1.137499049,
   -1.4421805331,
   1.7448199584,
   -1.405018966,
   -1.3769299937,
   -1.8017509081,
   -0.9818015882,
   -0.9883334174,
   -1.0886077569,
   -1.1859912001,
   -1.0381357729,
   -1.0719828071,
   -0.9761582907,
   -1.1778375894,
   -1.0480521193,
   -1.1408037277,
   -1.1062142039,
   -0.99632909,
   -1.0748765636,
   -1.0520914448,
   -0.8884559605,
   -1.1100023238,
   -1.4743583526,
   -1.417886478,
   -0.9077197599,
   -0.9643157752,
   -1.1082591461,
   -1.1262336776,
   -1.1353134452,
   -1.1855489536,
   -1.2616591802,
   -1.8743225819,
   -2.0311548246,
   -1.0791027064,
   -1.191930368,
   -1.1400268755,
   -1.00725766,
   -1.1067154765,
   -1.097503024,
   -1.1688040019,
   -0.993037506,
   -1.1509319902,
   -1.2544596751,
   -1.3105493161,
   -1.8255833097,
   -0.9898030537,
   1.3678031624,
   -1.2246296953,
   -1.0713207588,
   -1.1035003925,
   -1.6893674283,
   -1.3432390957,
   -1.8059668648
  ],
  "psi": [
   -2.1783613081,
   -2.5111463123,
   -2.1533463927,
   -2.2008945732,
   -0.7513518357,
   -1.8115733423,
   -2.6677520709,
   -2.3838799862,
   -1.2857461384,
   -2.3251849102,
   -0.0408422224,
   0.3156593004,
   -2.2626281996,
   -2.4153876679,
   0.1276131174,
   -2.7271379399,
   -2.8608957698,
   -2.4502574926,
   -2.5045552782,
   -2.6750179046,
   0.629865086,
   0.4238265105,
   0.7584122754,
   0.6737956244,
   0.562304985,
   0.6972855304,
   0.7265185732,
   0.7590920479,
   -0.8423845823,
   -0.4671909658,
   0.3651738712,
   -2.4557751261,
   -2.7395575558,
   0.6933719412,
   -0.1227264792,
   -2.9697105564,
   -2.3722548367,
   0.802301324,
   0.7571091078,
   0.7067147989,
   2.61545569,
   -0.3604099565,
   2.6639807834,
   2.7496098245,
   -0.7554656979,
   -0.7614079369,
   -0.7676655975,
   -0.8685894407,
   -0.7240918521,
   -0.8397260269,
   -0.7743664694,
   -0.7822819713,
   -0.7738306827,
   -0.8278229639,
   -0.6974355715,
   -0.8136440794,
   -0.7665675412,
   -0.8171009232,
   -0.8370088422,
   -0.8661025063,
   -0.717995712,
   -0.8935027476,
   -0.9008435585,
   -0.8891211569,
   -0.7824508119,
   -0.559132467,
   -0.7445158702,
   -0.714724973,
   -0.8547528103,
   -0.9062165082,
   -0.7657759933,
   -0.7567769465,
   -0.7296957625,
   -0.4713585402,
   -0.5630619344,
   2.1521868523,
   -0.692493137,
   -0.4236028104,
   0.0277420219,
   0.1900110365,
   2.4815498358,
   -0.6523417815,
   -0.4290665555,
   -0.1780619108,
   -0.4570003792,
   -0.6702095072,
   -0.6181306929,
   -0.7938186864,
   -0.709929905,
   -0.8561363249,
   -0.5873597912,
   -0.7239394265,
   -0.8003580509,
   -0.7073429172,
   -0.7511465858,
   -0.6078892024,
   -0.8895780433,
   -0.5424437203,
   -0.4988590191,
   -0.253608006,
   -1.0607867537,
   -0.758295478,
   -0.6706629997,
   -0.6250455885,
   -0.7874938481,
   -0.8665273642,
   -0.8196885246,
   -0.665723127,
   -0.8136516161,
   -0.5524151148,
   -0.5115931585,
   -0.0909198436,
   2.8742444199,
   1.8895829668,
   -0.5607206735,
   0.1547465771,
   2.8771726197,
   -0.8146432386,
   -0.7151915581,
   -0.5744574471,
   -0.8132172862,
   -0.7989877217,
   -0.8386512448,
   -0.8392134998,
   -0.6681649162,
   -0.7032596902,
   -0.7233653664,
   -0.9761970804,
   -0.7432490382,
   -0.9503450336,
   -0.6140003623,
   -0.7461030791,
   -0.746470048,
   -0.7550089844,
   -0.8698299548,
   -0.6860590734,
   -0.5663307965,
   -0.7237719754,
   -0.664294622,
   -0.8096529055,
   -0.7448593995,
   -0.755043805,
   -0.721478994,
   -0.7910278413,
   -0.7434813469,
   -0.8416623562,
   -0.9116157194,
   -0.6111854366,
   -0.4292627997,
   -0.7613805203,
   -0.7280721091,
   1.0273822191,
   -0.5448455342,
   -1.0099681256,
   -0.7596145895,
   -0.7461737826,
   -0.6099500257,
   -0.5867588534,
   -0.2059240389,
   1.5777432551,
   2.6491566612,
   -0.6071743495,
   -0.7511002072,
   -0.7543832546,
   -0.7706334263,
   -0.7232498288,
   -0.7111579509,
   -0.79674164,
   -0.8740977935,
   -0.7434866048,
   -0.7275547152,
   -0.7998876573,
   -0.7348634242,
   -0.8096107711,
   -0.7835294036,
   -0.7150366797,
   -0.7742055763,
   -0.7434951473,
   -0.5270166977,
   -0.2025993414,
   -0.6578351657,
   -0.532312507,
   0.6776619253,
   0.5160609854,
   0.7705373782,
   -2.543240472,
   -2.6547988682,
   0.5609609962,
   2.5047857174,
   -0.7488706814,
   -0.2123888277,
   2.6891635573,
   -2.9532811387,
   2.444790838,
   -2.0056756342,
   -0.5587674931,
   2.3377169713,
   2.2386886344,
   -0.1750337733,
   2.2626145677,
   2.3395883228,
   2.4632431897,
   1.6328717658,
   2.5284558085,
   2.6869038146,
   2.2196408265,
   -0.0551355284,
   1.9909963636,
   -0.8439223854,
   -0.7241673168,
   -0.8005898715,
   -0.8737636306,
   -0.8910630627,
   -0.7477146652,
   -0.8638162473,
   -0.6492397123,
   -0.8864289601,
   -0.6352663514,
   -0.2766689174,
   -1.1010818251,
   -0.7961700634,
   -0.8407031838,
   -0.7334053759,
   -0.8154789756,
   -0.8213284302,
   -0.8451028544,
   -0.8167572719,
   -0.8490665323,
   -0.789080728,
   -0.7708460206,
   -0.7378107271,
   -0.7423262221,
   -0.757173253,
   -0.845600439,
   -0.7939372135,
   -0.7717990333,
   -0.773550174,
   -0.7559117095,
   -0.6276512984,
   -0.6959164608,
   -0.3156364884,
   -0.2352334956,
   2.0347366225,
   1.9962891573,
   2.8435014468,
   2.6114219224,
   -0.0083005794,
   2.654859207,
   -3.0575031593,
   2.6992513363,
   -0.6972172457,
   2.4024676581,
   2.3604154514,
   2.7084392142,
   2.79850151,
   2.4095621463,
   2.8051366901,
   2.5686489047,
   0.4418253738,
   2.9637457427,
   2.577787716,
   2.6244929688,
   -0.1556144714,
   1.7677948679,
   -0.3686158267,
   0.693592718,
   -0.02902091,
   2.5683812669,
   -2.9796330225,
   2.6417273595,
   2.272365035,
   1.6911700034,
   -0.459846078,
   -0.3399911057,
   3.0205026326,
   -1.8457115165,
   -3.0412882625,
   -2.6201291249,
   2.5052045243,
   -0.4535680254,
   -0.726332733,
   2.6720802692,
   2.5490389721,
   3.0049658909,
   2.9741600468,
   -0.423540912,
   2.0988894416,
   2.0405539731,
   0.1606350782,
   3.0846872921,
   2.6125850076,
   2.5455714002,
   0.4178602613,
   2.4954344673,
   2.4407604757,
   2.4746618359,
   2.4068347694,
   2.0655144231,
   -3.0811800619,
   -0.6761886264,
   1.7308302422,
   -0.603734252,
   -0.7214029901,
   -0.765357309,
   -0.6436203888,
   2.3840212946,
   2.1383175297,
   2.280249699,
   2.1645338081,
   2.1818544372,
   2.7010970162,
   2.6202319525,
   -0.3455445319,
   2.1652897172,
   0.5723705757,
   -0.2443791895,
   0.0046583439,
   -0.6784989692,
   2.5756615873,
   2.707365676,
   2.9405980321,
   2.6555308462,
   2.398856463,
   2.078543237,
   2.1856768266,
   2.4732405336,
   2.3469892633,
   0.8442669921,
   -1.0908939052,
   -0.5971971626,
   -0.7534922387,
   -0.7319537834,
   -0.8079852178,
   -0.7741454861,
   -0.708588443,
   -0.6744724735,
   -0.6461170736,
   2.6969198396,
   2.0813903414,
   2.0855447861,
   2.1668032422,
   2.4143979753,
   2.8012630249,
   0.1662944838,
   2.6604952687,
   2.8684441201,
   -0.8275452887,
   -0.6050564619,
   -0.8588180204,
   -0.3270561016,
   2.9155135313,
   2.689126751,
   2.2883075934,
   -2.6946202773,
   2.6918309973,
   2.9484939219,
   2.3030423793,
   -3.0477241783,
   2.1213595711,
   3.0830280121,
   -0.6661895764,
   1.8223751265,
   3.1175043208,
   -0.5990990486,
   0.0077795525,
   2.2296892114,
   2.4144830482,
   -0.7616011002,
   -0.7076689595,
   -0.8065737926,
   -0.738481632,
   -0.7811905302,
   -0.7561806931,
   -0.7409968565,
   -0.8379477627,
   -0.7426733267,
   -0.7936127091,
   -0.752280963,
   -0.7882892716,
   -0.8018752399,
   -0.6727991208,
   -0.682642843,
   -0.7802505665,
   -0.7096960204,
   -0.8037170675,
   -0.8152781437,
   -0.7947109401,
   -0.650853439,
   -0.8075927152,
   -0.7956085202,
   -0.6819129475,
   -0.7833757958,
   -0.8050632258,
   -0.8260311743,
   -0.8513922297,
   -0.7709537241,
   -0.7773694294,
   -0.8594400685,
   -0.7924553492,
   -0.7369396549,
   -0.7399145262,
   -0.4967961331,
   -0.8109836097,
   -0.6942704705,
   -0.97337331,
   -0.6113869879,
   -0.9266762713,
   -0.5493200909,
   -0.7577592343,
   -0.7528170822,
   -0.7864264507,
   -0.7244577057,
   -0.589087816,
   0.0098622894,
   0.1879064138,
   2.3135006718,
   1.9315374309,
   2.2746381513,
   2.3162825304,
   -0.6946819957,
   -0.7364430465,
   -0.7096291811,
   -0.856533685,
   -0.7559402176,
   -0.8286125657,
   -0.5745070272,
   -0.8752210669,
   -0.5926533846,
   -0.5999144717,
   -0.8303758263,
   -0.4150108572,
   -0.5013859429,
   -0.7844668829,
   -0.4372143355,
   -0.4365638712,
   -0.4583011898,
   -0.9930055145,
   -0.702872133,
   -0.7214529643,
   -0.711652543,
   -0.6952197905,
   -0.697158916,
   -0.7989447212,
   -0.2074493737,
   1.8799327244,
   -0.5818216002,
   -0.721089228,
   -0.7918832076,
   -0.8002586928,
   -0.7431206191,
   -0.7912284046,
   -0.7678935116,
   -0.7380172446,
   -0.6286430326,
   -0.8469934273,
   -0.7506558887,
   2.2204520003,
   2.3477707145,
   0.2217578202,
   -0.618030357,
   -0.7385026377,
   -0.79991054,
   2.561155057,
   -0.7126193788
  ]
 },
 "A2ADR_conformer_1324": {
  "omega": [
   2.9047606131,
   -3.1273087487,
   -3.0106062379,
   2.9737577271,
   2.8981239787,
   -3.1251893257,
   3.1186818766,
   -3.1204753697,
   -3.1335146805,
   -3.0953741241,
   3.0463327806,
   2.930214718,
   3.0886227009,
   -3.1264325396,
   -3.1383214697,
   3.0886717023,
   -3.0788787736,
   3.1078812813,
   -3.0952299499,
   -3.1129693293,
   3.1124682317,
   -3.0279891455,
   3.0934541147,
   -3.122418505,
   -3.0161718731,
   -2.9640069609,
   -3.049751175,
   -3.1376228257,
   -3.0313676366,
   3.0035480554,
   3.1413559586,
   3.1067143443,
   -3.139331575,
   3.1067713934,
   -3.0552745187,
   -3.0610245976,
   -3.0704801336,
   -3.0847748489,
   -3.0800268581,
   3.0364433185,
   -3.1321023894,
   -3.0540434646,
   2.9365109761,
   3.1353615059,
   3.1374453411,
   3.1072431574,
   3.0681150061,
   3.0837307763,
   3.094208676,
   3.1015695925,
   3.1036104553,
   3.0959800151,
   3.1329792507,
   3.0734447701,
   3.0390347089,
   3.0492240661,
   3.0884463067,
   3.0797993337,
   3.130515515,
   3.1237688599,
   3.1175456675,
   -3.1309679326,
   -3.1240759536,
   -3.1075548802,
   -3.1145086627,
   2.947466778,
   3.0373559405,
   3.0406556423,
   3.1358903823,
   3.1225697567,
   -3.1239547773,
   3.1087704258,
   -3.1134245834,
   -3.0665725217,
   -3.0704670792,
   3.0886079388,
   3.11716731,
   -3.0800846274,
   -3.127769391,
   3.1299495495,
   -3.0180193123,
   3.1294552596,
   -3.1362307793,
   2.9185045187,
   2.9787991958,
   3.1047768215,
   3.0482283053,
   3.1343595548,
   2.9925843932,
   3.0761844897,
   3.0458196984,
   3.0286588221,
   3.0958714064,
   3.0277213241,
   -3.1300181308,
   2.9330254995,
   -3.0874918579,
   -3.0625084247,
   -3.0495267541,
   -3.0905811779,
   -3.0385434714,
   3.1390692836,
   3.1383253093,
   2.9475942845,
   3.1014216382,
   3.1132002561,
   3.0749157829,
   -3.1391002698,
   -3.0836304069,
   3.1159030678,
   -3.0668577371,
   3.0666298018,
   -3.1199721019,
   -3.0948159727,
   -2.8465481617,
   -3.1371195339,
   -2.9941741146,
   -3.1113203368,
   3.0978581897,
   3.0279284986,
   3.1358549405,
   3.0596788747,
   3.1327639622,
   3.1071177979,
   3.0520205558,
   3.0920221542,
   3.0352856964,
   3.1053755939,
   3.1351598848,
   -3.0126873474,
   3.0277699629,
   3.0457460059,
   3.06697954,
   3.1392851453,
   3.1250054694,
   -3.1000396995,
   2.9318450898,
   3.0447056317,
   2.9797348194,
   3.110612432,
   3.0391007404,
   3.1282503663,
   3.0768240504,
   2.9925827781,
   3.0639260409,
   3.1024244075,
   3.1174763116,
   3.0607794182,
   3.1249325677,
   -3.1082592309,
   -3.1013367707,
   -2.921487235,
   3.1199211559,
   -3.0180074534,
   -3.1392434625,
   3.1325510159,
   3.0192489458,
   3.1267347698,
   -3.055123301,
   3.1200248246,
   3.0736123265,
   3.1180803273,
   3.0875585888,
   3.0803663764,
   3.0416431915,
   3.0659094924,
   3.0389535781,
   3.0776804994,
   3.0863817451,
   3.0910470369,
   3.0738203417,
   3.0819711506,
   3.0896191619,
   3.0795744319,
   -3.1331732075,
   3.0529513637,
   3.0898094751,
   3.0919643375,
   -3.1288483962,
   -3.0522371133,
   -3.1372524293,
   3.0150498343,
   -3.1412369129,
   -3.004911625,
   -2.9322847308,
   -3.0769034881,
   2.6101547123,
   -3.0956035372,
   -3.0897563117,
   -3.1181501807,
   -2.992327071,
   3.0493765149,
   3.0575426601,
   -3.1175505701,
   -3.0936761806,
   3.0908255385,
   2.8685224241,
   3.0941693064,
   3.0895661588,
   3.1169921905,
   3.0596868233,
   2.9565623813,
   3.1366055364,
   2.9981419267,
   -3.0587998392,
   -3.1197729289,
   3.1299191913,
   -3.0442852368,
   -3.1188337145,
   -3.1298109651,
   3.0853132812,
   -3.1051763537,
   -3.1129343418,
   3.0902067255,
   3.1141412773,
   3.0557272484,
   -3.0951068914,
   -3.043140356,
   -3.1165464067,
   -2.9112476934,
   3.1336014239,
   3.026790801,
   3.0770054872,
   3.0857917623,
   3.0815375178,
   -3.1331853353,
   3.0795217672,
   -3.129296794,
   3.063133503,
   -3.1294575402,
   3.0229624993,
   3.0587373772,
   3.0478157638,
   3.126491207,
   3.0833047069,
   3.1092537226,
   3.1063022883,
   3.0931656987,
   3.0372358154,
   3.1014923124,
   3.0647818285,
   3.0259645342,
   3.0462714758,
   -3.1253779293,
   -3.0628488563,
   -3.0656257121,
   3.1286585114,
   3.0611595999,
   3.0455191049,
   3.0509882793,
   3.0753301964,
   3.1260945173,
   -2.9568768739,
   -3.1147007842,
   -2.9931962331,
   3.0354099019,
   3.1354235681,
   -3.1309235107,
   3.0019297927,
   -3.0993217178,
   -3.1183321088,
   3.0462433382,
   3.1069382398,
   3.0867394801,
   3.0070796809,
   -2.8317648322,
   -3.0795248018,
   3.0716978568,
   -3.1143284533,
   3.1136514148,
   3.0124485971,
   3.0312955809,
   -3.0209957633,
   -3.0712282628,
   0.0005949825,
   3.1158766595,
   3.0256308614,
   -3.0527791002,
   -3.0994329014,
   2.8244548021,
   3.0867996726,
   -2.9842444365,
   3.1355830153,
   3.1366652104,
   3.1376327844,
   -3.1378732702,
   -3.1323207383,
   3.1064344492,
   3.1151439435,
   -3.1199087551,
   3.1333112511,
   3.0160098932,
   3.0878194647,
   -3.0595784508,
   2.9284336769,
   3.1082816867,
   -3.0728261863,
   3.0207999858,
   -3.0376612173,
   -3.0755572454,
   3.1140980743,
   -3.0440741482,
   3.0689046159,
   3.1151805132,
   3.1305491053,
   3.0819435476,
   3.0727460828,
   3.1215906313,
   3.1191852478,
   3.0749579786,
   -2.9917827588,
   3.0839426406,
   3.1165895882,
   3.0772212528,
   3.1314710331,
   2.9434726215,
   3.0538813586,
   3.0298586211,
   3.088913809,
   3.0833655289,
   2.8322142765,
   2.9950627145,
   -2.9225681824,
   -3.1213832759,
   3.0658423297,
   -3.1310580076,
   -3.0978925531,
   3.0974994766,
   0.0736324254,
   3.1353435399,
   3.0997468759,
   -3.1180021074,
   3.1381442869,
   2.7638244294,
   3.1002622945,
   -2.8852960731,
   2.8742359491,
   -3.0818419462,
   -2.8688462345,
   -3.0845643789,
   -2.9756724619,
   -3.0966478608,
   3.036321605,
   3.0861092223,
   -3.1340047003,
   -3.0832142416,
   -0.1877037909,
   -3.0690845177,
   3.1323308909,
   3.1061768808,
   -3.1329972999,
   -3.0933299652,
   -3.1162983569,
   -2.9280654461,
   3.0555970572,
   -3.1319358033,
   3.0411070226,
   -3.0136218431,
   -3.0971313964,
   3.1291874694,
   2.9702167103,
   3.123840025,
   -3.0359355052,
   -3.1369304082,
   -3.1239041048,
   -3.1234691053,
   -3.1327313533,
   3.0781701132,
   3.0453018858,
   3.0825303448,
   3.0685237643,
   3.0499963614,
   3.0816979483,
   3.0556636112,
   3.0575712461,
   3.0890997736,
   3.054080372,
   3.0694520749,
   3.0345377668,
   3.1126574791,
   3.0890293031,
   3.0295082633,
   3.1139182509,
   3.0327577661,
   3.1079804705,
   3.1007747731,
   3.1201566141,
   3.0730189383,
   3.0667321542,
   3.1102252941,
   3.0165883028,
   -3.1089878488,
   3.0569625281,
   3.09939328,
   -3.1261637418,
   3.0801517184,
   3.0716864561,
   3.1339379507,
   3.1396054798,
   -3.1367848346,
   -2.9952591492,
   -3.1177515746,
   -3.1310191837,
   3.0926524785,
   -3.1018722157,
   3.0328672177,
   -3.1395208716,
   3.0425253628,
   3.0269306332,
   3.0540814108,
   3.090572851,
   3.0918655675,
   3.0678855494,
   3.0153549053,
   3.0007531453,
   3.1014053166,
   3.0045827744,
   3.0647232231,
   -3.0776077171,
   3.0920645477,
   3.1082933056,
   3.0702613009,
   3.0539957464,
   3.0853878391,
   3.0944894177,
   3.0092852016,
   3.0685349046,
   3.0285857611,
   2.988851261,
   3.1095777977,
   3.073424656,
   3.0976230902,
   -3.0540734841,
   3.0594380202,
   -3.0163790764,
   3.1211255786,
   3.0306384002,
   3.1363849267,
   3.076807497,
   3.0925850003,
   3.1032699389,
   -3.1234260086,
   -2.9431206422,
   3.1391712647,
   -3.1228111405,
   3.1197134101,
   3.008268493,
   3.0970329594,
   3.0792781511,
   3.0865248134,
   -3.1397690501,
   3.0130398768,
   3.0713276591,
   3.1240530118,
   -3.053569569,
   -3.1066180718,
   3.0420792213,
   -2.9392132911,
   3.1002213618,
   3.0822871624,
   -3.0562331265,
   3.1034834597,
   -3.0528061985,
   -3.1108982544
  ],
  "phi": [
   1.8868873116,
   1.8430129157,
   1.706856721,
   1.2345045382,
   1.8376147064,
   1.1559205384,
   1.0816755823,
   1.0752555252,
   1.1149141971,
   1.0394478566,
   1.2189031234,
   1.3463925435,
   2.8784301322,
   1.2588230974,
   1.2147550511,
   1.1578091254,
   0.9469140793,
   1.1149006704,
   -0.789694252,
   1.1363823045,
   1.19426793,
   1.0676262143,
   1.3773962074,
   1.8277831792,
   2.0916151674,
   1.1870091657,
   1.0834166788,
   1.7624807929,
   -1.5540932698,
   2.501865513,
   2.178438942,
   1.2599710181,
   1.0000824652,
   -1.6344568095,
   1.1395782537,
   1.1939795411,
   1.1291282474,
   1.0749365701,
   1.5015633773,
   -1.2743642596,
   -1.1336504707,
   -2.1520733579,
   -1.1469941703,
   -0.9259512424,
   -1.0883813079,
   -1.1755075634,
   -1.0010762665,
   -1.0422517472,
   -1.0815241767,
   -1.063401334,
   -1.1001172534,
   -1.12699246,
   -1.1491783909,
   -1.1426533373,
   -1.0172165654,
   -1.1036827595,
   -1.0260003363,
   -1.0622941474,
   -1.0332411391,
   -1.0978069048,
   -1.1196749,
   -1.1333251564,
   -1.0353603137,
   -1.0808419803,
   -1.3103647231,
   -1.0601311827,
   -1.0683280586,
   -0.9942947162,
   -1.0505179508,
   -1.0382596852,
   -1.0707665528,
   -1.0957855007,
   -1.3956646779,
   -1.6653747663,
   -1.5238149295,
   -0.9874821818,
   -1.1207968631,
   -1.7987014965,
   -1.3218064633,
   -1.1687704155,
   -0.9482320461,
   -1.1283342164,
   -1.249055666,
   -1.0976344504,
   -1.076773719,
   -1.1769287434,
   -1.1182002063,
   -1.1986943241,
   -1.0272835596,
   -1.044008572,
   -1.195865745,
   -1.0634595612,
   -1.0808709091,
   -1.0906807406,
   -1.1670313869,
   -1.0165693711,
   -1.1458635343,
   -1.7262016288,
   -1.9829936539,
   -1.9681459914,
   -0.9507576898,
   -1.0537982398,
   -1.3687696743,
   -1.0264645164,
   -1.0928668653,
   -1.0042816575,
   -1.0616296651,
   -1.2148585207,
   -1.3522104243,
   -1.3961223659,
   1.3583143548,
   -2.4712922446,
   -1.6858075362,
   -1.3803951018,
   -1.4185876936,
   1.3518699452,
   -1.0764428244,
   -1.0408791657,
   -1.2398314424,
   -1.0271904464,
   -1.1059490725,
   -1.0629039936,
   -0.998764133,
   -1.1113180666,
   -1.173635043,
   -1.1273567731,
   -0.9844158423,
   -1.020048159,
   -1.0305104901,
   -1.3262614088,
   -1.1632433072,
   -1.1496488243,
   -0.9797194913,
   -1.056084839,
   -1.1704649058,
   -1.2346130253,
   -1.0882789473,
   -1.1094335349,
   -1.0612968138,
   -1.0789852393,
   -1.0580846445,
   -1.1263688146,
   -1.207034879,
   -0.9533303395,
   -1.0951381761,
   -0.9466093524,
   -1.1550117415,
   -1.1422754588,
   -1.6111528481,
   -1.2729074274,
   -2.0588302042,
   -0.9941019918,
   -1.6295628316,
   -1.0561249357,
   -1.2807073158,
   -1.1032277107,
   -1.1869108509,
   -1.4416930715,
   -1.3710783646,
   -1.7778825375,
   -0.9763793044,
   -1.0889031011,
   -1.1644617734,
   -1.0631904721,
   -1.0497941546,
   -1.098412995,
   -1.1037451251,
   -0.9652519315,
   -1.0046163383,
   -1.0660787295,
   -1.0639750109,
   -1.0912107789,
   -1.1157865693,
   -1.0051965223,
   -1.158214348,
   -1.0696414369,
   -1.0691567861,
   -1.1891500658,
   -1.4268144941,
   -1.3710485507,
   -0.9785524211,
   1.1468604092,
   1.6611226948,
   1.0685983648,
   1.8588260561,
   2.258184468,
   0.4438797585,
   -1.2222271139,
   -2.1769407885,
   -1.4555995514,
   -1.3632774119,
   2.2009260871,
   -1.6637018386,
   1.7583168823,
   -1.1306328243,
   -1.7737803965,
   -0.8042909338,
   -1.11706872,
   -2.3793957016,
   -1.1586078001,
   -2.0600994353,
   -1.8086750612,
   -1.8332523315,
   -1.0328970573,
   -1.1195355657,
   -1.6695101116,
   -1.1309196326,
   -0.8395503732,
   -1.0759326928,
   -1.2382959008,
   -0.9726260274,
   -1.1174010842,
   -1.1199883774,
   -1.1231131685,
   -1.0474924517,
   -1.1265592505,
   -1.2281933163,
   -1.6233769874,
   -2.4642144833,
   -1.1488063937,
   -1.2018730758,
   -1.0436332961,
   -1.0269985652,
   -1.0642541644,
   -0.9912429631,
   -1.0537198896,
   -1.0707816378,
   -1.0743429104,
   -1.0286351924,
   -1.1906005037,
   -1.0046144019,
   -1.1097715209,
   -1.0043382554,
   -1.0556014851,
   -1.02267305,
   -1.1444086348,
   -1.0692518212,
   -1.1404772216,
   -1.1373086096,
   -1.2291799312,
   -1.5075790194,
   -1.6341605843,
   -1.1320176147,
   -1.0240566164,
   -1.0777639897,
   -2.0389159731,
   -2.5483033855,
   -1.4927212162,
   -1.5491113864,
   -0.9445360773,
   -1.1149780743,
   -1.1996240518,
   -1.5407199792,
   -1.1557801134,
   -1.0657739612,
   -1.1031815743,
   -1.1639276354,
   -1.7822289199,
   1.5069511234,
   -2.1676125708,
   -1.8745518707,
   -1.8124349399,
   -2.0141480358,
   -1.2064578698,
   -1.0998438037,
   1.6897680616,
   -1.0796418895,
   1.6615565573,
   -1.147282072,
   -1.2582972784,
   -1.8147849875,
   -2.6011250742,
   -1.526838939,
   -1.0679344791,
   -1.1302264,
   -2.2115998293,
   -1.3571198663,
   -1.1258223622,
   -1.5064690954,
   -1.4360596889,
   -2.0883040102,
   -1.0643229134,
   -1.0212371679,
   -1.0340421004,
   -0.7775031417,
   -1.0334087566,
   -1.5342209915,
   -0.8870278046,
   1.7343705537,
   -1.4780644935,
   -1.1248633451,
   -1.3992726937,
   -1.7267624204,
   -1.1144283054,
   -2.0001947038,
   -1.1143849321,
   -1.3810192716,
   1.2984185461,
   -1.000281143,
   -2.0070769746,
   0.9396136415,
   -1.2691803445,
   -1.0968430083,
   -1.1506147726,
   -1.1099970103,
   -1.1422861619,
   -1.076615291,
   -1.3903012325,
   -1.3897277697,
   -0.9297019396,
   -1.1831493194,
   -1.4581477577,
   -1.3930609595,
   -1.2251770749,
   -1.3524789322,
   0.9310552753,
   -1.2035578441,
   -1.4281995553,
   -1.0498973987,
   -1.1591608032,
   -1.1863731365,
   -0.963160682,
   -1.1458348476,
   -1.1085354125,
   -1.1895674406,
   -1.9843167472,
   -2.1475968573,
   1.5103904585,
   -1.125826445,
   -2.5274560723,
   1.5015581295,
   -2.5048610632,
   -2.7557936859,
   -0.2955764711,
   1.0434711823,
   1.336029293,
   1.3580166622,
   1.3712454791,
   2.0483038217,
   1.91983165,
   2.1442916618,
   1.0045503777,
   2.7461772536,
   2.6748390084,
   0.9719638429,
   0.8409445044,
   1.4468414945,
   1.1825712377,
   1.2882450287,
   1.7927411729,
   0.963180228,
   -1.7796810046,
   1.0510116438,
   1.3769210951,
   -1.4455738996,
   2.6349206006,
   1.3697909542,
   2.7498918518,
   1.1407102464,
   2.5740097239,
   2.167266415,
   1.3819463425,
   0.9293663894,
   -1.5866048816,
   1.0027453789,
   1.0295135882,
   -1.0727830182,
   -1.1339732641,
   -1.0763806401,
   -1.0928781814,
   -1.1064918665,
   -1.0858860461,
   -1.1100914874,
   -1.0713924804,
   -1.0179926977,
   -1.1319117386,
   -1.0535125567,
   -1.0494714402,
   -1.0554758226,
   -1.0807385867,
   -1.1530680906,
   -1.1271666624,
   -1.092840575,
   -1.0734650004,
   -1.0425488024,
   -1.0692335088,
   -1.0922062899,
   -1.1250645262,
   -0.9429088277,
   -1.1010797265,
   -0.9757380177,
   -1.1483891329,
   -1.0004406284,
   -1.0540086405,
   -1.066991086,
   -1.0968756343,
   -0.9832890145,
   -1.1003088594,
   -1.0868741128,
   -1.2116022315,
   -1.6525302893,
   -0.9490939117,
   -1.0220514777,
   -1.1747466119,
   -1.090905638,
   -1.1158898922,
   -1.163791818,
   -1.178266493,
   -1.11617525,
   -0.9955512097,
   -1.0760071822,
   -1.137499049,
   -1.4421805331,
   1.7448199584,
   -1.405018966,
   -1.3769299937,
   -1.8017509081,
   -0.9818015882,
   -0.9883334174,
   -1.0886077569,
   -1.1859912001,
   -1.0381357729,
   -1.0719828071,
   -0.9761582907,
   -1.1778375894,
   -1.0480521193,
   -1.1408037277,
   -1.1062142039,
   -0.99632909,
   -1.0748765636,
   -1.0520914448,
   -0.8884559605,
   -1.1100023238,
   -1.4743583526,
   -1.417886478,
   -0.9077197599,
   -0.9643157752,
   -1.1082591461,
   -1.1262336776,
   -1.1353134452,
   -1.1855489536,
   -1.2616591802,
   -1.8743225819,
   -2.0311548246,
   -1.0791027064,
   -1.191930368,
   -1.1400268755,
   -1.00725766,
   -1.1067154765,
   -1.097503024,
   -1.1688040019,
   -0.993037506,
   -1.1509319902,
   -1.2544596751,
   -1.3105493161,
   0.9537837276,
   1.1803151191,
   -1.0211189039,
   1.4886070439,
   1.8946869849,
   -0.9000416289,
   2.6404767995,
   2.1113149494,
   1.1942173963
  ],
  "psi": [
   0.4886037452,
   -0.1362141898,
   -2.7215197429,
   -2.3419412848,
   0.7348803148,
   -2.8100617336,
   -2.8946476624,
   0.8163689564,
   0.7107239421,
   0.7423332771,
   0.7690644034,
   0.3624540573,
   0.5273022852,
   -2.7684146447,
   -2.8554522375,
   0.7962255907,
   0.6993659289,
   0.8137855351,
   0.7499592133,
   -1.1327117389,
   -2.6880830944,
   0.7819046946,
   0.4966063568,
   0.524567933,
   -0.3205382101,
   -2.7022037401,
   3.0820152426,
   0.7913486543,
   0.0965072698,
   0.0131682129,
   -2.9051819973,
   1.2529318387,
   -2.7110342593,
   -2.3921331404,
   0.3992169768,
   0.5714544776,
   0.59753629,
   0.7468181961,
   0.7726967075,
   -1.816121109,
   2.61545569,
   -0.3604099565,
   2.6639807834,
   2.7496098245,
   -0.7554656979,
   -0.7614079369,
   -0.7676655975,
   -0.8685894407,
   -0.7240918521,
   -0.8397260269,
   -0.7743664694,
   -0.7822819713,
   -0.7738306827,
   -0.8278229639,
   -0.6974355715,
   -0.8136440794,
   -0.7665675412,
   -0.8171009232,
   -0.8370088422,
   -0.8661025063,
   -0.717995712,
   -0.8935027476,
   -0.9008435585,
   -0.8891211569,
   -0.7824508119,
   -0.559132467,
   -0.7445158702,
   -0.714724973,
   -0.8547528103,
   -0.9062165082,
   -0.7657759933,
   -0.7567769465,
   -0.7296957625,
   -0.4713585402,
   -0.5630619344,
   2.1521868523,
   -0.692493137,
   -0.4236028104,
   0.0277420219,
   0.1900110365,
   2.4815498358,
   -0.6523417815,
   -0.4290665555,
   -0.1780619108,
   -0.4570003792,
   -0.6702095072,
   -0.6181306929,
   -0.7938186864,
   -0.709929905,
   -0.8561363249,
   -0.5873597912,
   -0.7239394265,
   -0.8003580509,
   -0.7073429172,
   -0.7511465858,
   -0.6078892024,
   -0.8895780433,
   -0.5424437203,
   -0.4988590191,
   -0.253608006,
   -1.0607867537,
   -0.758295478,
   -0.6706629997,
   -0.6250455885,
   -0.7874938481,
   -0.8665273642,
   -0.8196885246,
   -0.665723127,
   -0.8136516161,
   -0.5524151148,
   -0.5115931585,
   -0.0909198436,
   2.8742444199,
   1.8895829668,
   -0.5607206735,
   0.1547465771,
   2.8771726197,
   -0.8146432386,
   -0.7151915581,
   -0.5744574471,
   -0.8132172862,
   -0.7989877217,
   -0.8386512448,
   -0.8392134998,
   -0.6681649162,
   -0.7032596902,
   -0.7233653664,
   -0.9761970804,
   -0.7432490382,
   -0.9503450336,
   -0.6140003623,
   -0.7461030791,
   -0.746470048,
   -0.7550089844,
   -0.8698299548,
   -0.6860590734,
   -0.5663307965,
   -0.7237719754,
   -0.664294622,
   -0.8096529055,
   -0.7448593995,
   -0.755043805,
   -0.721478994,
   -0.7910278413,
   -0.7434813469,
   -0.8416623562,
   -0.9116157194,
   -0.6111854366,
   -0.4292627997,
   -0.7613805203,
   -0.7280721091,
   1.0273822191,
   -0.5448455342,
   -1.0099681256,
   -0.7596145895,
   -0.7461737826,
   -0.6099500257,
   -0.5867588534,
   -0.2059240389,
   1.5777432551,
   2.6491566612,
   -0.6071743495,
   -0.7511002072,
   -0.7543832546,
   -0.7706334263,
   -0.7232498288,
   -0.7111579509,
   -0.79674164,
   -0.8740977935,
   -0.7434866048,
   -0.7275547152,
   -0.7998876573,
   -0.7348634242,
   -0.8096107711,
   -0.7835294036,
   -0.7150366797,
   -0.7742055763,
   -0.7434951473,
   -0.5270166977,
   -0.2025993414,
   -0.6578351657,
   -0.532893364,
   0.2134546438,
   0.050420172,
   -2.3688172687,
   -2.5331181384,
   1.537908727,
   -0.5499003101,
   -0.2777314604,
   -0.3221893728,
   -0.0456611993,
   2.8428512329,
   2.6733427795,
   -2.8197586896,
   -2.8729383041,
   2.5269962819,
   2.6130363212,
   2.381532482,
   -0.620755477,
   2.4822717303,
   2.3395883228,
   2.4632431897,
   1.6328717658,
   2.5284558085,
   2.6869038146,
   2.2196408265,
   -0.0551355284,
   1.9909963636,
   -0.8439223854,
   -0.7241673168,
   -0.8005898715,
   -0.8737636306,
   -0.8910630627,
   -0.7477146652,
   -0.8638162473,
   -0.6492397123,
   -0.8864289601,
   -0.6352663514,
   -0.2766689174,
   -1.1010818251,
   -0.7961700634,
   -0.8407031838,
   -0.7334053759,
   -0.8154789756,
   -0.8213284302,
   -0.8451028544,
   -0.8167572719,
   -0.8490665323,
   -0.789080728,
   -0.7708460206,
   -0.7378107271,
   -0.7423262221,
   -0.757173253,
   -0.845600439,
   -0.7939372135,
   -0.7717990333,
   -0.773550174,
   -0.7559117095,
   -0.6276512984,
   -0.6959164608,
   -0.3156364884,
   -0.2376533178,
   -0.2282650002,
   2.2363250694,
   2.5747055574,
   -0.3309985893,
   -3.0514304532,
   1.3617048071,
   2.2690523165,
   -2.8647705499,
   2.7148152937,
   -0.7124223158,
   -0.8282120269,
   -0.3192223231,
   -0.5308764019,
   2.646156338,
   2.7908870452,
   2.7584744508,
   -3.0360992969,
   0.1662869723,
   0.255315482,
   2.2303688542,
   2.1181711697,
   2.6842152851,
   2.7688387732,
   -0.3827150398,
   2.1337129346,
   -0.4784100031,
   2.5182531993,
   -0.5309070367,
   -0.1356634392,
   0.2409086959,
   2.4382065966,
   2.9810134781,
   3.0083126535,
   2.3316483419,
   -2.4532291026,
   -2.9461089592,
   -0.5128037775,
   -0.0648215503,
   1.5350396404,
   1.2091231585,
   -0.3873598206,
   2.8799975674,
   2.3839942787,
   -0.7885011444,
   -0.5874411052,
   -0.7756271671,
   2.2681948589,
   -0.0469194962,
   2.5640971948,
   2.3421974855,
   3.0586737937,
   2.817030876,
   2.3529573378,
   2.8202185218,
   2.6133911811,
   -0.0896408746,
   -2.6789077349,
   2.8558449129,
   1.356363974,
   0.7223032756,
   -0.5695399356,
   -0.6947558208,
   -0.825308758,
   -0.6480897617,
   -0.6378741071,
   -0.513856233,
   0.0159491767,
   2.2847187186,
   -0.8519859418,
   -0.465128417,
   -0.1893121336,
   3.0685546547,
   2.4952217779,
   2.595170711,
   0.8189524407,
   2.2264092163,
   2.784666906,
   2.6766405328,
   2.7969377786,
   3.0952684714,
   2.3169630437,
   2.2560128887,
   2.1913813126,
   2.5198262657,
   2.2504749598,
   2.9595110878,
   -2.5897992164,
   2.6333501888,
   2.4998763955,
   -2.7810603331,
   2.572265507,
   -3.107568118,
   -2.4499002132,
   -2.4928374585,
   0.5759956674,
   0.4381775994,
   -2.4419313363,
   -2.4123118596,
   -2.126504429,
   -2.9047031817,
   -2.2102841955,
   2.8555786073,
   -2.025802644,
   0.2941712361,
   -2.4374341065,
   -0.0899390965,
   -2.3929406592,
   0.4672076353,
   2.5474404447,
   0.4075382279,
   0.0607118627,
   -2.7827413722,
   0.589375586,
   3.0358671266,
   -2.8308988645,
   -2.1401642158,
   -2.7658313624,
   -2.4917318337,
   -2.7021825872,
   -2.7816341972,
   -2.9477651479,
   -2.2916763343,
   -0.2175473748,
   0.8498630347,
   0.8771956681,
   -0.7616011002,
   -0.7076689595,
   -0.8065737926,
   -0.738481632,
   -0.7811905302,
   -0.7561806931,
   -0.7409968565,
   -0.8379477627,
   -0.7426733267,
   -0.7936127091,
   -0.752280963,
   -0.7882892716,
   -0.8018752399,
   -0.6727991208,
   -0.682642843,
   -0.7802505665,
   -0.7096960204,
   -0.8037170675,
   -0.8152781437,
   -0.7947109401,
   -0.650853439,
   -0.8075927152,
   -0.7956085202,
   -0.6819129475,
   -0.7833757958,
   -0.8050632258,
   -0.8260311743,
   -0.8513922297,
   -0.7709537241,
   -0.7773694294,
   -0.8594400685,
   -0.7924553492,
   -0.7369396549,
   -0.7399145262,
   -0.4967961331,
   -0.8109836097,
   -0.6942704705,
   -0.97337331,
   -0.6113869879,
   -0.9266762713,
   -0.5493200909,
   -0.7577592343,
   -0.7528170822,
   -0.7864264507,
   -0.7244577057,
   -0.589087816,
   0.0098622894,
   0.1879064138,
   2.3135006718,
   1.9315374309,
   2.2746381513,
   2.3162825304,
   -0.6946819957,
   -0.7364430465,
   -0.7096291811,
   -0.856533685,
   -0.7559402176,
   -0.8286125657,
   -0.5745070272,
   -0.8752210669,
   -0.5926533846,
   -0.5999144717,
   -0.8303758263,
   -0.4150108572,
   -0.5013859429,
   -0.7844668829,
   -0.4372143355,
   -0.4365638712,
   -0.4583011898,
   -0.9930055145,
   -0.702872133,
   -0.7214529643,
   -0.711652543,
   -0.6952197905,
   -0.697158916,
   -0.7989447212,
   -0.2074493737,
   1.8799327244,
   -0.5818216002,
   -0.721089228,
   -0.7918832076,
   -0.8002586928,
   -0.7431206191,
   -0.7912284046,
   -0.7678935116,
   -0.7380172446,
   -0.6286430326,
   -0.8469934273,
   -0.7508294405,
   0.7515621918,
   0.3345755278,
   -0.6147130835,
   0.3529891838,
   -0.2205036174,
   -0.8976342894,
   -2.7408393195,
   -2.2395717494
  ]
 },
 "A2ADR_conformer_1325": {
  "omega": [
   -3.1181696515,
   -2.9967363144,
   3.0304461998,
   -3.0522372885,
   3.0486825852,
   -3.1388493161,
   -3.1287881507,
   3.1294448146,
   2.7947844351,
   2.9555988926,
   -2.9649415171,
   -3.0450618387,
   2.9852764958,
   3.0776667571,
   3.1029620022,
   -3.0470161487,
   -2.9636564342,
   3.1266350736,
   3.022644088,
   2.984561555,
   -3.0482302173,
   3.1147534877,
   -3.0678822835,
   -3.1383651795,
   2.9015501838,
   3.012250869,
   -3.1311776444,
   -3.0910874585,
   3.0964348525,
   -3.0849602558,
   3.1294633186,
   -3.1265266225,
   3.1391479058,
   -3.1286411815,
   2.9782204881,
   2.9712747145,
   3.0250236195,
   -3.0433402783,
   -3.0458233814,
   -3.0742435336,
   -3.1321023894,
   -3.0540434646,
   2.9365109761,
   3.1353615059,
   3.1374453411,
   3.1072431574,
   3.0681150061,
   3.0837307763,
   3.094208676,
   3.1015695925,
   3.1036104553,
   3.0959800151,
   3.1329792507,
   3.0734447701,
   3.0390347089,
   3.0492240661,
   3.0884463067,
   3.0797993337,
   3.130515515,
   3.1237688599,
   3.1175456675,
   -3.1309679326,
   -3.1240759536,
   -3.1075548802,
   -3.1145086627,
   2.947466778,
   3.0373559405,
   3.0406556423,
   3.1358903823,
   3.1225697567,
   -3.1239547773,
   3.1087704258,
   -3.1134245834,
   -3.0665725217,
   -3.0704670792,
   3.0886079388,
   3.11716731,
   -3.0800846274,
   -3.127769391,
   3.1299495495,
   -3.0180193123,
   3.1294552596,
   -3.1362307793,
   2.9185045187,
   2.9787991958,
   3.1047768215,
   3.0482283053,
   3.1343595548,
   2.9925843932,
   3.0761844897,
   3.0458196984,
   3.0286588221,
   3.0958714064,
   3.0277213241,
   -3.1300181308,
   2.9330254995,
   -3.0874918579,
   -3.0625084247,
   -3.0495267541,
   -3.0905811779,
   -3.0385434714,
   3.1390692836,
   3.1383253093,
   2.9475942845,
   3.1014216382,
   3.1132002561,
   3.0749157829,
   -3.1391002698,
   -3.0836304069,
   3.1159030678,
   -3.0668577371,
   3.0666298018,
   -3.1199721019,
   -3.0948159727,
   -2.8465481617,
   -3.1371195339,
   -2.9941741146,
   -3.1113203368,
   3.0978581897,
   3.0279284986,
   3.1358549405,
   3.0596788747,
   3.1327639622,
   3.1071177979,
   3.0520205558,
   3.0920221542,
   3.0352856964,
   3.1053755939,
   3.1351598848,
   -3.0126873474,
   3.0277699629,
   3.0457460059,
   3.06697954,
   3.1392851453,
   3.1250054694,
   -3.1000396995,
   2.9318450898,
   3.0447056317,
   2.9797348194,
   3.110612432,
   3.0391007404,
   3.1282503663,
   3.0768240504,
   2.9925827781,
   3.0639260409,
   3.1024244075,
   3.1174763116,
   3.0607794182,
   3.1249325677,
   -3.1082592309,
   -3.1013367707,
   -2.921487235,
   3.1199211559,
   -3.0180074534,
   -3.1392434625,
   3.1325510159,
   3.0192489458,
   3.1267347698,
   -3.055123301,
   3.1200248246,
   3.0736123265,
   3.1180803273,
   3.0875585888,
   3.0803663764,
   3.0416431915,
   3.0659094924,
   3.0389535781,
   3.0776804994,
   3.0863817451,
   3.0910470369,
   3.0738203417,
   3.0819711506,
   3.0896191619,
   3.0795744319,
   -3.1331732075,
   3.0529513637,
   3.0898094751,
   3.0919643375,
   -3.1288483962,
   -3.0522371133,
   -3.1372524293,
   3.0153689955,
   3.1061660802,
   3.0872909974,
   3.1329320584,
   -3.1347509202,
   -2.971632546,
   2.9861400467,
   -3.0091093468,
   -3.0848784442,
   -3.0199966434,
   2.6850994691,
   3.1197084411,
   3.1410174134,
   -3.1093732637,
   -2.8112436693,
   -3.0860108851,
   -3.0656529736,
   3.0515062167,
   -3.1141009936,
   3.0596868233,
   2.9565623813,
   3.1366055364,
   2.9981419267,
   -3.0587998392,
   -3.1197729289,
   3.1299191913,
   -3.0442852368,
   -3.1188337145,
   -3.1298109651,
   3.0853132812,
   -3.1051763537,
   -3.1129343418,
   3.0902067255,
   3.1141412773,
   3.0557272484,
   -3.0951068914,
   -3.043140356,
   -3.1165464067,
   -2.9112476934,
   3.1336014239,
   3.026790801,
   3.0770054872,
   3.0857917623,
   3.0815375178,
   -3.1331853353,
   3.0795217672,
   -3.129296794,
   3.063133503,
   -3.1294575402,
   3.0229624993,
   3.0587373772,
   3.0478157638,
   3.126491207,
   3.0833047069,
   3.1092537226,
   3.1063022883,
   3.0931656987,
   3.0372358154,
   3.1014923124,
   3.0647818285,
   3.026419343,
   3.046262089,
   -3.1256207878,
   -3.0638102007,
   -3.0658733113,
   3.1275241137,
   3.0608014678,
   3.0468725687,
   3.0523956889,
   -2.9835515708,
   2.9619505487,
   2.9569847735,
   -2.9095508522,
   -3.0272181673,
   3.0133046048,
   3.1284305416,
   -3.1170168181,
   -3.1169403674,
   -3.1001048616,
   2.9564294741,
   2.9846628957,
   3.0892882111,
   3.0107051068,
   3.0952761033,
   3.1187172351,
   3.0821097857,
   3.1278320884,
   -3.1165248946,
   2.928486262,
   -3.0049872566,
   -2.975332194,
   2.9093607685,
   -3.1246484786,
   -3.0877092503,
   3.1032820376,
   -3.0892546234,
   -3.0895437414,
   -3.0841649368,
   -3.0869703691,
   3.1038419646,
   -0.0219850895,
   3.0662324489,
   -3.1041083905,
   -3.0605542139,
   3.0300533966,
   3.0179864561,
   -3.0360090458,
   3.1082797662,
   3.034274723,
   -3.0918185042,
   3.121468104,
   3.1400812985,
   -3.1364001507,
   3.0711139584,
   3.1317208939,
   2.9777364388,
   -3.1019604679,
   -3.02396134,
   3.1041504154,
   -3.1193320441,
   3.125147473,
   -3.1115237098,
   -3.1343477009,
   3.1333296293,
   3.0679200222,
   3.1036177676,
   3.0828112613,
   -3.077273314,
   -3.1171765867,
   -3.0509521241,
   3.0520287476,
   -3.092302503,
   3.070511284,
   3.0858337523,
   3.0402547256,
   3.0730511817,
   -3.0534726691,
   3.1199494778,
   -3.0229378933,
   -3.1327947657,
   -2.9691867351,
   -3.1376753671,
   3.0218230844,
   3.0390873267,
   -3.0609284172,
   -3.1393394344,
   3.0905771682,
   3.0449580473,
   3.0540604281,
   2.90282018,
   3.0066263141,
   3.1258562108,
   3.1073317325,
   -3.1015791609,
   -3.1105984244,
   3.0997903759,
   -2.9555649716,
   3.0348437762,
   -3.1355851583,
   2.9971239706,
   -2.9867526821,
   -3.1204746362,
   -3.1238634807,
   -3.0779733952,
   -3.0848803785,
   3.1078864499,
   3.1011116405,
   3.0162422152,
   3.006515663,
   -3.0834314366,
   -3.1303400931,
   -3.0639565483,
   -3.0615033615,
   2.9858541018,
   -3.1193190049,
   3.1085802721,
   -3.0146038344,
   -0.205434243,
   -3.0217771942,
   3.0299501038,
   3.138512386,
   -3.1037428097,
   -3.0305759896,
   3.1384045258,
   -3.0777859544,
   -3.1282424554,
   3.0781701132,
   3.0453018858,
   3.0825303448,
   3.0685237643,
   3.0499963614,
   3.0816979483,
   3.0556636112,
   3.0575712461,
   3.0890997736,
   3.054080372,
   3.0694520749,
   3.0345377668,
   3.1126574791,
   3.0890293031,
   3.0295082633,
   3.1139182509,
   3.0327577661,
   3.1079804705,
   3.1007747731,
   3.1201566141,
   3.0730189383,
   3.0667321542,
   3.1102252941,
   3.0165883028,
   -3.1089878488,
   3.0569625281,
   3.09939328,
   -3.1261637418,
   3.0801517184,
   3.0716864561,
   3.1339379507,
   3.1396054798,
   -3.1367848346,
   -2.9952591492,
   -3.1177515746,
   -3.1310191837,
   3.0926524785,
   -3.1018722157,
   3.0328672177,
   -3.1395208716,
   3.0425253628,
   3.0269306332,
   3.0540814108,
   3.090572851,
   3.0918655675,
   3.0678855494,
   3.0153549053,
   3.0007531453,
   3.1014053166,
   3.0045827744,
   3.0647232231,
   -3.0776077171,
   3.0920645477,
   3.1082933056,
   3.0702613009,
   3.0539957464,
   3.0853878391,
   3.0944894177,
   3.0092852016,
   3.0685349046,
   3.0285857611,
   2.988851261,
   3.1095777977,
   3.073424656,
   3.0976230902,
   -3.0540734841,
   3.0594380202,
   -3.0163790764,
   3.1211255786,
   3.0306384002,
   3.1363849267,
   3.076807497,
   3.0925850003,
   3.1032699389,
   -3.1234260086,
   -2.9431206422,
   3.1391712647,
   -3.1228111405,
   3.1197134101,
   3.008268493,
   3.0970329594,
   3.0792781511,
   3.0865248134,
   -3.1397690501,
   3.0130398768,
   3.0713276591,
   3.1240530118,
   -3.053569569,
   -3.1062075607,
   3.0584071981,
   -3.005537113,
   3.0542903029,
   3.0878475602,
   3.1187678305,
   -3.1196056791,
   3.1022574715,
   -3.0778139818
  ],
  "phi": [
   2.2352713285,
   2.3309492693,
   2.8061987958,
   -0.9104744067,
   0.88210544,
   1.1325985287,
   1.3023282466,
   1.3368241976,
   2.0690240441,
   1.4938614475,
   2.4160576153,
   1.9926873159,
   2.2725985741,
   1.4472905961,
   1.3998733182,
   -2.0146394531,
   1.9589403973,
   1.5520460818,
   1.2106524427,
   1.1263116061,
   -0.9341947608,
   2.3715479742,
   1.5791632639,
   1.4535321598,
   1.0614561982,
   1.2661756007,
   1.2324898493,
   0.984824658,
   -1.6925443365,
   0.963075577,
   1.676007281,
   1.4039939057,
   0.9029209059,
   -1.3835850341,
   -1.0757482995,
   1.390769926,
   1.5319117533,
   1.4141650179,
   1.9962787343,
   -1.2743642596,
   -1.1336504707,
   -2.1520733579,
   -1.1469941703,
   -0.9259512424,
   -1.0883813079,
   -1.1755075634,
   -1.0010762665,
   -1.0422517472,
   -1.0815241767,
   -1.063401334,
   -1.1001172534,
   -1.12699246,
   -1.1491783909,
   -1.1426533373,
   -1.0172165654,
   -1.1036827595,
   -1.0260003363,
   -1.0622941474,
   -1.0332411391,
   -1.0978069048,
   -1.1196749,
   -1.1333251564,
   -1.0353603137,
   -1.0808419803,
   -1.3103647231,
   -1.0601311827,
   -1.0683280586,
   -0.9942947162,
   -1.0505179508,
   -1.0382596852,
   -1.0707665528,
   -1.0957855007,
   -1.3956646779,
   -1.6653747663,
   -1.5238149295,
   -0.9874821818,
   -1.1207968631,
   -1.7987014965,
   -1.3218064633,
   -1.1687704155,
   -0.9482320461,
   -1.1283342164,
   -1.249055666,
   -1.0976344504,
   -1.076773719,
   -1.1769287434,
   -1.1182002063,
   -1.1986943241,
   -1.0272835596,
   -1.044008572,
   -1.195865745,
   -1.0634595612,
   -1.0808709091,
   -1.0906807406,
   -1.1670313869,
   -1.0165693711,
   -1.1458635343,
   -1.7262016288,
   -1.9829936539,
   -1.9681459914,
   -0.9507576898,
   -1.0537982398,
   -1.3687696743,
   -1.0264645164,
   -1.0928668653,
   -1.0042816575,
   -1.0616296651,
   -1.2148585207,
   -1.3522104243,
   -1.3961223659,
   1.3583143548,
   -2.4712922446,
   -1.6858075362,
   -1.3803951018,
   -1.4185876936,
   1.3518699452,
   -1.0764428244,
   -1.0408791657,
   -1.2398314424,
   -1.0271904464,
   -1.1059490725,
   -1.0629039936,
   -0.998764133,
   -1.1113180666,
   -1.173635043,
   -1.1273567731,
   -0.9844158423,
   -1.020048159,
   -1.0305104901,
   -1.3262614088,
   -1.1632433072,
   -1.1496488243,
   -0.9797194913,
   -1.056084839,
   -1.1704649058,
   -1.2346130253,
   -1.0882789473,
   -1.1094335349,
   -1.0612968138,
   -1.0789852393,
   -1.0580846445,
   -1.1263688146,
   -1.207034879,
   -0.9533303395,
   -1.0951381761,
   -0.9466093524,
   -1.1550117415,
   -1.1422754588,
   -1.6111528481,
   -1.2729074274,
   -2.0588302042,
   -0.9941019918,
   -1.6295628316,
   -1.0561249357,
   -1.2807073158,
   -1.1032277107,
   -1.1869108509,
   -1.4416930715,
   -1.3710783646,
   -1.7778825375,
   -0.9763793044,
   -1.0889031011,
   -1.1644617734,
   -1.0631904721,
   -1.0497941546,
   -1.098412995,
   -1.1037451251,
   -0.9652519315,
   -1.0046163383,
   -1.0660787295,
   -1.0639750109,
   -1.0912107789,
   -1.1157865693,
   -1.0051965223,
   -1.158214348,
   -1.0696414369,
   -1.0691567861,
   -1.1891500658,
   -1.4268144941,
   -1.3710485507,
   -0.9785524211,
   -1.168089269,
   -1.2615793707,
   -1.0456201298,
   -1.0979780408,
   -1.0849994383,
   -1.3112316607,
   -1.2370439032,
   -1.1803473241,
   1.1307243642,
   1.3841787766,
   1.4660792729,
   1.9139613944,
   1.5106612795,
   1.0407870303,
   1.350166422,
   0.9980133215,
   1.166055349,
   0.9435678302,
   -1.1586078001,
   -2.0600994353,
   -1.8086750612,
   -1.8332523315,
   -1.0328970573,
   -1.1195355657,
   -1.6695101116,
   -1.1309196326,
   -0.8395503732,
   -1.0759326928,
   -1.2382959008,
   -0.9726260274,
   -1.1174010842,
   -1.1199883774,
   -1.1231131685,
   -1.0474924517,
   -1.1265592505,
   -1.2281933163,
   -1.6233769874,
   -2.4642144833,
   -1.1488063937,
   -1.2018730758,
   -1.0436332961,
   -1.0269985652,
   -1.0642541644,
   -0.9912429631,
   -1.0537198896,
   -1.0707816378,
   -1.0743429104,
   -1.0286351924,
   -1.1906005037,
   -1.0046144019,
   -1.1097715209,
   -1.0043382554,
   -1.0556014851,
   -1.02267305,
   -1.1444086348,
   -1.0692518212,
   -1.1404772216,
   -1.1373086096,
   -1.2291799312,
   -1.5075790194,
   -1.6335770824,
   -1.1297647187,
   -1.0250822212,
   -1.0761698993,
   -2.0353221594,
   -2.5480473376,
   -1.4910714473,
   -1.5493215331,
   -0.9447444104,
   -2.039181154,
   1.0675293312,
   -1.4551084343,
   -1.329391497,
   -2.8853748684,
   -0.9728238653,
   -1.1272760337,
   -2.5673419187,
   -2.9670425754,
   -1.5484393486,
   -1.6973305161,
   -1.5923626526,
   -1.584637449,
   -0.9445883895,
   -0.9814873124,
   -1.2027665299,
   -1.0759007653,
   -1.674348328,
   -1.5630132998,
   -1.4353657774,
   1.1325067242,
   -2.3334184517,
   -1.3193017732,
   2.4943220576,
   -0.9834450324,
   -1.577729229,
   -1.4237266161,
   -1.0858291899,
   -1.5582711276,
   -0.9029293539,
   -1.2169729718,
   -1.4411520967,
   -1.4748286429,
   -0.9638245672,
   -2.4172784269,
   -2.1676063793,
   -1.7652374824,
   -1.7967039392,
   -2.5509325489,
   -1.1455688679,
   -0.8556699602,
   1.3418909944,
   -1.2120326948,
   -1.0445571396,
   -1.1855337935,
   -1.361055871,
   -1.2598167465,
   1.1405761263,
   -1.1026114033,
   -1.7066668235,
   -1.022879704,
   -1.0350666607,
   -1.3496728533,
   -1.1641768181,
   -1.0756292515,
   -1.0526957933,
   -1.0466968403,
   -1.0676192119,
   -1.389759029,
   -1.2375122767,
   -1.2354242795,
   -1.3692129675,
   -1.6058478602,
   -1.9310983427,
   -1.3770221281,
   -1.0761731272,
   -1.4797225061,
   -2.3816492488,
   -1.0735631849,
   -1.0605436553,
   -1.7123019316,
   -1.2514401664,
   -1.849138067,
   -1.0610984001,
   -1.0765388837,
   -1.8251412267,
   -2.3125528884,
   -1.7078907614,
   -1.0158181726,
   1.0859791875,
   1.3566079166,
   -0.9368103304,
   1.6905128556,
   -1.3128414636,
   -1.118222821,
   -1.1903579597,
   -1.2692018301,
   -1.757845946,
   -1.9650807614,
   -2.3181567557,
   -1.9036934953,
   -0.9025031334,
   1.1898647502,
   -1.9333893375,
   -2.200715042,
   -0.9442426415,
   -1.328408166,
   -1.6999267916,
   -2.4199356867,
   -1.9536373073,
   -0.9041961367,
   2.9294460921,
   -2.2833579572,
   -2.0761708413,
   -2.6021941288,
   -2.2566532157,
   2.0983514227,
   -2.3030957293,
   -1.2264634867,
   -1.047652502,
   -1.581691743,
   1.0094736692,
   -0.9377540883,
   1.4458099887,
   -1.1376372724,
   -1.6718287511,
   -1.0727830182,
   -1.1339732641,
   -1.0763806401,
   -1.0928781814,
   -1.1064918665,
   -1.0858860461,
   -1.1100914874,
   -1.0713924804,
   -1.0179926977,
   -1.1319117386,
   -1.0535125567,
   -1.0494714402,
   -1.0554758226,
   -1.0807385867,
   -1.1530680906,
   -1.1271666624,
   -1.092840575,
   -1.0734650004,
   -1.0425488024,
   -1.0692335088,
   -1.0922062899,
   -1.1250645262,
   -0.9429088277,
   -1.1010797265,
   -0.9757380177,
   -1.1483891329,
   -1.0004406284,
   -1.0540086405,
   -1.066991086,
   -1.0968756343,
   -0.9832890145,
   -1.1003088594,
   -1.0868741128,
   -1.2116022315,
   -1.6525302893,
   -0.9490939117,
   -1.0220514777,
   -1.1747466119,
   -1.090905638,
   -1.1158898922,
   -1.163791818,
   -1.178266493,
   -1.11617525,
   -0.9955512097,
   -1.0760071822,
   -1.137499049,
   -1.4421805331,
   1.7448199584,
   -1.405018966,
   -1.3769299937,
   -1.8017509081,
   -0.9818015882,
   -0.9883334174,
   -1.0886077569,
   -1.1859912001,
   -1.0381357729,
   -1.0719828071,
   -0.9761582907,
   -1.1778375894,
   -1.0480521193,
   -1.1408037277,
   -1.1062142039,
   -0.99632909,
   -1.0748765636,
   -1.0520914448,
   -0.8884559605,
   -1.1100023238,
   -1.4743583526,
   -1.417886478,
   -0.9077197599,
   -0.9643157752,
   -1.1082591461,
   -1.1262336776,
   -1.1353134452,
   -1.1855489536,
   -1.2616591802,
   -1.8743225819,
   -2.0311548246,
   -1.0791027064,
   -1.191930368,
   -1.1400268755,
   -1.00725766,
   -1.1067154765,
   -1.097503024,
   -1.1688040019,
   -0.993037506,
   -1.1509319902,
   -1.2544596751,
   -1.3105493161,
   1.7423708953,
   -0.7215103071,
   -1.5610250806,
   2.5216281002,
   1.071564679,
   1.0402970588,
   1.233730295,
   1.5302705759,
   2.1718812881
  ],
  "psi": [
   -2.1763528964,
   -2.5137690832,
   -2.1521900386,
   -2.2027947869,
   -0.7480992404,
   0.8568778017,
   0.4705510953,
   0.374684997,
   0.8837321168,
   0.2186456677,
   -2.853194204,
   -2.5058572096,
   -1.9213746805,
   -1.3966791105,
   -0.0733642738,
   -0.105960358,
   -2.6155662213,
   -2.1335344488,
   -0.072012637,
   0.7977679701,
   -2.3283384118,
   -0.757256544,
   -2.2489210279,
   2.8351486089,
   -2.6206433331,
   0.573354883,
   0.4817458382,
   0.8102627199,
   -2.406459441,
   0.3325872792,
   -2.2042054973,
   -2.2718230767,
   -2.7590035706,
   -2.1357923528,
   0.2464976897,
   -0.6084722869,
   0.0794173559,
   0.1565609783,
   -2.3721382439,
   -2.2502967793,
   2.61545569,
   -0.3604099565,
   2.6639807834,
   2.7496098245,
   -0.7554656979,
   -0.7614079369,
   -0.7676655975,
   -0.8685894407,
   -0.7240918521,
   -0.8397260269,
   -0.7743664694,
   -0.7822819713,
   -0.7738306827,
   -0.8278229639,
   -0.6974355715,
   -0.8136440794,
   -0.7665675412,
   -0.8171009232,
   -0.8370088422,
   -0.8661025063,
   -0.717995712,
   -0.8935027476,
   -0.9008435585,
   -0.8891211569,
   -0.7824508119,
   -0.559132467,
   -0.7445158702,
   -0.714724973,
   -0.8547528103,
   -0.9062165082,
   -0.7657759933,
   -0.7567769465,
   -0.7296957625,
   -0.4713585402,
   -0.5630619344,
   2.1521868523,
   -0.692493137,
   -0.4236028104,
   0.0277420219,
   0.1900110365,
   2.4815498358,
   -0.6523417815,
   -0.4290665555,
   -0.1780619108,
   -0.4570003792,
   -0.6702095072,
   -0.6181306929,
   -0.7938186864,
   -0.709929905,
   -0.8561363249,
   -0.5873597912,
   -0.7239394265,
   -0.8003580509,
   -0.7073429172,
   -0.7511465858,
   -0.6078892024,
   -0.8895780433,
   -0.5424437203,
   -0.4988590191,
   -0.253608006,
   -1.0607867537,
   -0.758295478,
   -0.6706629997,
   -0.6250455885,
   -0.7874938481,
   -0.8665273642,
   -0.8196885246,
   -0.665723127,
   -0.8136516161,
   -0.5524151148,
   -0.5115931585,
   -0.0909198436,
   2.8742444199,
   1.8895829668,
   -0.5607206735,
   0.1547465771,
   2.8771726197,
   -0.8146432386,
   -0.7151915581,
   -0.5744574471,
   -0.8132172862,
   -0.7989877217,
   -0.8386512448,
   -0.8392134998,
   -0.6681649162,
   -0.7032596902,
   -0.7233653664,
   -0.9761970804,
   -0.7432490382,
   -0.9503450336,
   -0.6140003623,
   -0.7461030791,
   -0.746470048,
   -0.7550089844,
   -0.8698299548,
   -0.6860590734,
   -0.5663307965,
   -0.7237719754,
   -0.664294622,
   -0.8096529055,
   -0.7448593995,
   -0.755043805,
   -0.721478994,
   -0.7910278413,
   -0.7434813469,
   -0.8416623562,
   -0.9116157194,
   -0.6111854366,
   -0.4292627997,
   -0.7613805203,
   -0.7280721091,
   1.0273822191,
   -0.5448455342,
   -1.0099681256,
   -0.7596145895,
   -0.7461737826,
   -0.6099500257,
   -0.5867588534,
   -0.2059240389,
   1.5777432551,
   2.6491566612,
   -0.6071743495,
   -0.7511002072,
   -0.7543832546,
   -0.7706334263,
   -0.7232498288,
   -0.7111579509,
   -0.79674164,
   -0.8740977935,
   -0.7434866048,
   -0.7275547152,
   -0.7998876573,
   -0.7348634242,
   -0.8096107711,
   -0.7835294036,
   -0.7150366797,
   -0.7742055763,
   -0.7434951473,
   -0.5270166977,
   -0.2025993414,
   -0.6578351657,
   -0.5348984464,
   -0.5668245401,
   -0.6943795281,
   -0.6736517476,
   -0.5942627299,
   -0.7874678624,
   -0.4979932149,
   -0.8864872953,
   -0.6039916233,
   0.5354467664,
   -0.7161252611,
   0.0057822672,
   2.9071091458,
   3.1155936809,
   -2.2496740925,
   -3.0059173411,
   0.5391268616,
   -2.3031435311,
   0.8081256343,
   2.3395883228,
   2.4632431897,
   1.6328717658,
   2.5284558085,
   2.6869038146,
   2.2196408265,
   -0.0551355284,
   1.9909963636,
   -0.8439223854,
   -0.7241673168,
   -0.8005898715,
   -0.8737636306,
   -0.8910630627,
   -0.7477146652,
   -0.8638162473,
   -0.6492397123,
   -0.8864289601,
   -0.6352663514,
   -0.2766689174,
   -1.1010818251,
   -0.7961700634,
   -0.8407031838,
   -0.7334053759,
   -0.8154789756,
   -0.8213284302,
   -0.8451028544,
   -0.8167572719,
   -0.8490665323,
   -0.789080728,
   -0.7708460206,
   -0.7378107271,
   -0.7423262221,
   -0.757173253,
   -0.845600439,
   -0.7939372135,
   -0.7717990333,
   -0.773550174,
   -0.7559117095,
   -0.6276512984,
   -0.6959164608,
   -0.3156364884,
   -0.2370353884,
   -0.2293007365,
   2.2365491604,
   2.5734602497,
   -0.3337657638,
   -3.0510653294,
   1.3592888189,
   2.2690878998,
   -2.8641455595,
   2.7152272071,
   0.4610444602,
   0.7509288829,
   -2.8193948682,
   -0.4556531695,
   2.8887851516,
   2.4982013534,
   2.5837515159,
   2.9920677553,
   3.1301816112,
   -0.7908011808,
   2.2866067871,
   1.662724731,
   2.4668303639,
   2.5911940438,
   -0.7421058385,
   -0.6543524488,
   -0.6985829999,
   -3.0411745991,
   2.9034961439,
   1.7423806487,
   3.0014132045,
   2.9369727379,
   2.7926737703,
   -3.0132235632,
   -0.6332793097,
   -0.0204342338,
   1.2983650038,
   -0.5533692853,
   -0.1850123335,
   -0.8220381652,
   2.4318123318,
   2.2811979794,
   2.8447493521,
   -0.4794872075,
   2.5270805497,
   2.219994276,
   1.6788993753,
   0.2504683004,
   2.6348070787,
   2.4727902875,
   2.2099170462,
   0.0366276831,
   2.3688725747,
   2.4579007561,
   2.1782575894,
   2.3917498427,
   -0.5496641454,
   -2.8709172186,
   -0.3980672865,
   0.3023389726,
   -0.6274116127,
   -0.6226976598,
   -0.5343162706,
   -0.7139869631,
   -0.709426534,
   -0.8596242338,
   -0.7835617594,
   -0.603608458,
   -0.7272743867,
   -0.4970095105,
   -0.2036571709,
   -0.2327084411,
   3.1186778249,
   0.2530278617,
   2.5323288921,
   2.6401872055,
   2.0308503195,
   1.5491161543,
   2.8891452718,
   2.529928132,
   -3.0552236955,
   -0.2466463681,
   -0.116474327,
   2.3316468151,
   2.4587262764,
   -0.0925522814,
   2.7238009451,
   -2.8062449852,
   2.4015972957,
   0.570704844,
   -0.0654433959,
   2.3146281776,
   -0.2717906193,
   2.5948002558,
   -0.7619870921,
   -0.6145329927,
   -0.6196551749,
   -0.4181861069,
   2.3583276246,
   2.2173263272,
   2.6506555226,
   -2.5662482157,
   0.005741889,
   -0.2893924355,
   0.3169617058,
   -0.6704312409,
   -0.1093146698,
   2.330494794,
   2.4207542855,
   -2.8671120289,
   2.3996153867,
   3.0851993263,
   -2.694067413,
   2.6919048358,
   2.9491706395,
   2.3023102421,
   2.0807284221,
   2.4146801257,
   2.4530899187,
   -0.5797506691,
   -2.5531157959,
   -2.7971325988,
   -0.7593412838,
   -0.0530445233,
   2.4546397396,
   2.4927602747,
   -0.7616011002,
   -0.7076689595,
   -0.8065737926,
   -0.738481632,
   -0.7811905302,
   -0.7561806931,
   -0.7409968565,
   -0.8379477627,
   -0.7426733267,
   -0.7936127091,
   -0.752280963,
   -0.7882892716,
   -0.8018752399,
   -0.6727991208,
   -0.682642843,
   -0.7802505665,
   -0.7096960204,
   -0.8037170675,
   -0.8152781437,
   -0.7947109401,
   -0.650853439,
   -0.8075927152,
   -0.7956085202,
   -0.6819129475,
   -0.7833757958,
   -0.8050632258,
   -0.8260311743,
   -0.8513922297,
   -0.7709537241,
   -0.7773694294,
   -0.8594400685,
   -0.7924553492,
   -0.7369396549,
   -0.7399145262,
   -0.4967961331,
   -0.8109836097,
   -0.6942704705,
   -0.97337331,
   -0.6113869879,
   -0.9266762713,
   -0.5493200909,
   -0.7577592343,
   -0.7528170822,
   -0.7864264507,
   -0.7244577057,
   -0.589087816,
   0.0098622894,
   0.1879064138,
   2.3135006718,
   1.9315374309,
   2.2746381513,
   2.3162825304,
   -0.6946819957,
   -0.7364430465,
   -0.7096291811,
   -0.856533685,
   -0.7559402176,
   -0.8286125657,
   -0.5745070272,
   -0.8752210669,
   -0.5926533846,
   -0.5999144717,
   -0.8303758263,
   -0.4150108572,
   -0.5013859429,
   -0.7844668829,
   -0.4372143355,
   -0.4365638712,
   -0.4583011898,
   -0.9930055145,
   -0.702872133,
   -0.7214529643,
   -0.711652543,
   -0.6952197905,
   -0.697158916,
   -0.7989447212,
   -0.2074493737,
   1.8799327244,
   -0.5818216002,
   -0.721089228,
   -0.7918832076,
   -0.8002586928,
   -0.7431206191,
   -0.7912284046,
   -0.7678935116,
   -0.7380172446,
   -0.6286430326,
   -0.8469934273,
   -0.7503741573,
   0.0026114347,
   -0.8193513509,
   0.0766194172,
   -1.7313672622,
   0.7266086944,
   0.6830747778,
   0.6164393227,
   -2.3789234415
  ]
 },
 "A2ADR_conformer_1326": {
  "omega": [
   -3.0331994585,
   -3.1283012588,
   -3.0437635018,
   -3.1360412359,
   3.1250603206,
   3.1373261095,
   -3.0833797955,
   3.1195787148,
   -3.1056168407,
   3.1214675895,
   3.077246318,
   3.1063236065,
   -3.0125394495,
   -3.0880934723,
   3.0685803917,
   3.1382482108,
   -3.1084552419,
   3.0788222331,
   -3.1187920245,
   3.0880287398,
   -3.1266981586,
   3.104810277,
   3.0830636281,
   3.1120659306,
   -3.0909583557,
   2.9275508099,
   2.9274514207,
   2.9498528623,
   -3.0319306004,
   3.087434743,
   2.989205925,
   -3.0794534257,
   -3.0874950723,
   2.8338513822,
   -2.9440194754,
   -3.0098890333,
   3.1159611484,
   -3.0785820345,
   -2.9864965424,
   -3.115214695,
   -3.1321023894,
   -3.0540434646,
   2.9365109761,
   3.1353615059,
   3.1374453411,
   3.1072431574,
   3.0681150061,
   3.0837307763,
   3.094208676,
   3.1015695925,
   3.1036104553,
   3.0959800151,
   3.1329792507,
   3.0734447701,
   3.0390347089,
   3.0492240661,
   3.0884463067,
   3.0797993337,
   3.130515515,
   3.1237688599,
   3.1175456675,
   -3.1309679326,
   -3.1240759536,
   -3.1075548802,
   -3.1145086627,
   2.947466778,
   3.0373559405,
   3.0406556423,
   3.1358903823,
   3.1225697567,
   -3.1239547773,
   3.1087704258,
   -3.1134245834,
   -3.0665725217,
   -3.0704670792,
   3.0886079388,
   3.11716731,
   -3.0800846274,
   -3.127769391,
   3.1299495495,
   -3.0180193123,
   3.1294552596,
   -3.1362307793,
   2.9185045187,
   2.9787991958,
   3.1047768215,
   3.0482283053,
   3.1343595548,
   2.9925843932,
   3.0761844897,
   3.0458196984,
   3.0286588221,
   3.0958714064,
   3.0277213241,
   -3.1300181308,
   2.9330254995,
   -3.0874918579,
   -3.0625084247,
   -3.0495267541,
   -3.0905811779,
   -3.0385434714,
   3.1390692836,
   3.1383253093,
   2.9475942845,
   3.1014216382,
   3.1132002561,
   3.0749157829,
   -3.1391002698,
   -3.0836304069,
   3.1159030678,
   -3.0668577371,
   3.0666298018,
   -3.1199721019,
   -3.0948159727,
   -2.8465481617,
   -3.1371195339,
   -2.9941741146,
   -3.1113203368,
   3.0978581897,
   3.0279284986,
   3.1358549405,
   3.0596788747,
   3.1327639622,
   3.1071177979,
   3.0520205558,
   3.0920221542,
   3.0352856964,
   3.1053755939,
   3.1351598848,
   -3.0126873474,
   3.0277699629,
   3.0457460059,
   3.06697954,
   3.1392851453,
   3.1250054694,
   -3.1000396995,
   2.9318450898,
   3.0447056317,
   2.9797348194,
   3.110612432,
   3.0391007404,
   3.1282503663,
   3.0768240504,
   2.9925827781,
   3.0639260409,
   3.1024244075,
   3.1174763116,
   3.0607794182,
   3.1249325677,
   -3.1082592309,
   -3.1013367707,
   -2.921487235,
   3.1199211559,
   -3.0180074534,
   -3.1392434625,
   3.1325510159,
   3.0192489458,
   3.1267347698,
   -3.055123301,
   3.1200248246,
   3.0736123265,
   3.1180803273,
   3.0875585888,
   3.0803663764,
   3.0416431915,
   3.0659094924,
   3.0389535781,
   3.0776804994,
   3.0863817451,
   3.0910470369,
   3.0738203417,
   3.0819711506,
   3.0896191619,
   3.0795744319,
   -3.1331732075,
   3.0529513637,
   3.0898094751,
   3.0919643375,
   -3.1288483962,
   -3.0522371133,
   -3.1372524293,
   3.0156093647,
   3.106436143,
   3.085871174,
   3.1323309944,
   -3.0922344027,
   3.0768359293,
   3.037100697,
   -3.10843282,
   -3.0754880612,
   3.0699618281,
   3.1307098463,
   3.1405375757,
   -3.1030097909,
   3.129338018,
   3.0957903122,
   2.8803675217,
   -3.1352095638,
   -3.131467584,
   3.1350585994,
   3.0596868233,
   2.9565623813,
   3.1366055364,
   2.9981419267,
   -3.0587998392,
   -3.1197729289,
   3.1299191913,
   -3.0442852368,
   -3.1188337145,
   -3.1298109651,
   3.0853132812,
   -3.1051763537,
   -3.1129343418,
   3.0902067255,
   3.1141412773,
   3.0557272484,
   -3.0951068914,
   -3.043140356,
   -3.1165464067,
   -2.9112476934,
   3.1336014239,
   3.026790801,
   3.0770054872,
   3.0857917623,
   3.0815375178,
   -3.1331853353,
   3.0795217672,
   -3.129296794,
   3.063133503,
   -3.1294575402,
   3.0229624993,
   3.0587373772,
   3.0478157638,
   3.126491207,
   3.0833047069,
   3.1092537226,
   3.1063022883,
   3.0931656987,
   3.0372358154,
   3.1014923124,
   3.0647818285,
   3.0264883809,
   3.0473787823,
   -3.1235954211,
   -3.0625652586,
   -3.0657063428,
   3.128634985,
   3.0603279688,
   3.0456711006,
   3.0516096675,
   -3.0498510286,
   2.9906287224,
   3.12774106,
   3.0682345431,
   3.0513366424,
   -3.1204247585,
   3.0841385064,
   3.1002538953,
   3.1317696186,
   -3.1339818631,
   -3.1409186568,
   3.0754346185,
   -3.0982870743,
   -3.0236938355,
   -3.1234445519,
   3.1080949108,
   3.1269584864,
   3.1179348294,
   3.133087427,
   -3.1308620245,
   -3.1052940071,
   2.9948062897,
   3.1285918913,
   3.0061887708,
   -3.0221209105,
   -3.0312824284,
   3.0247746305,
   -3.126301031,
   -3.1059284507,
   3.028823116,
   3.0492184805,
   -3.0647677676,
   2.9607852891,
   -3.1028220623,
   3.0326417078,
   3.0121616606,
   -2.9656324784,
   3.1268272724,
   3.064723244,
   3.1094385205,
   3.1164428805,
   3.112077768,
   3.1282397631,
   3.1328318499,
   -3.119535559,
   3.1352916739,
   -2.9911018851,
   -3.1036587419,
   -3.0313220924,
   -3.0597347175,
   3.1220984132,
   3.0469516359,
   3.0512770369,
   3.1131144206,
   2.9470302579,
   -3.1403044632,
   -3.0890202458,
   -3.097295163,
   3.0907519369,
   3.0231841841,
   -3.0010628388,
   -2.963322173,
   -3.0679478067,
   -3.0957307363,
   -3.0257215832,
   2.9530442581,
   3.139636615,
   2.9315651822,
   3.1315185338,
   2.9959786928,
   -3.0742433521,
   3.1274030716,
   -3.040785359,
   3.0987185409,
   3.1375772588,
   3.1360299998,
   2.7925490712,
   2.9466603174,
   3.105833077,
   -3.119910328,
   2.9579237234,
   -3.0849599153,
   3.0382491567,
   -3.1373950404,
   3.0925923131,
   3.0551129264,
   -3.1122771753,
   3.0537178157,
   -3.1289227212,
   -3.0248219872,
   -3.0957602296,
   -3.1388929073,
   -3.0928575889,
   3.0463467599,
   -2.9654106835,
   3.0144182745,
   3.1368758421,
   -3.0027747674,
   -3.0877801342,
   2.8351509655,
   -3.0827104578,
   3.0192445013,
   3.1395103375,
   -3.1119788328,
   3.0811538644,
   3.0469757539,
   3.1334928578,
   -3.1089757505,
   3.0617773858,
   -3.0330347677,
   -3.1252807462,
   -3.0434952776,
   3.0608743371,
   3.0505711589,
   3.1067677186,
   -3.0913940198,
   -3.1375118438,
   3.0781701132,
   3.0453018858,
   3.0825303448,
   3.0685237643,
   3.0499963614,
   3.0816979483,
   3.0556636112,
   3.0575712461,
   3.0890997736,
   3.054080372,
   3.0694520749,
   3.0345377668,
   3.1126574791,
   3.0890293031,
   3.0295082633,
   3.1139182509,
   3.0327577661,
   3.1079804705,
   3.1007747731,
   3.1201566141,
   3.0730189383,
   3.0667321542,
   3.1102252941,
   3.0165883028,
   -3.1089878488,
   3.0569625281,
   3.09939328,
   -3.1261637418,
   3.0801517184,
   3.0716864561,
   3.1339379507,
   3.1396054798,
   -3.1367848346,
   -2.9952591492,
   -3.1177515746,
   -3.1310191837,
   3.0926524785,
   -3.1018722157,
   3.0328672177,
   -3.1395208716,
   3.0425253628,
   3.0269306332,
   3.0540814108,
   3.090572851,
   3.0918655675,
   3.0678855494,
   3.0153549053,
   3.0007531453,
   3.1014053166,
   3.0045827744,
   3.0647232231,
   -3.0776077171,
   3.0920645477,
   3.1082933056,
   3.0702613009,
   3.0539957464,
   3.0853878391,
   3.0944894177,
   3.0092852016,
   3.0685349046,
   3.0285857611,
   2.988851261,
   3.1095777977,
   3.073424656,
   3.0976230902,
   -3.0540734841,
   3.0594380202,
   -3.0163790764,
   3.1211255786,
   3.0306384002,
   3.1363849267,
   3.076807497,
   3.0925850003,
   3.1032699389,
   -3.1234260086,
   -2.9431206422,
   3.1391712647,
   -3.1228111405,
   3.1197134101,
   3.008268493,
   3.0970329594,
   3.0792781511,
   3.0865248134,
   -3.1397690501,
   3.0130398768,
   3.0713276591,
   3.1240530118,
   -3.053569569,
   -3.1055562012,
   3.0977244851,
   3.1309530406,
   -3.0365681741,
   3.0594808526,
   3.0941762551,
   -3.0490915939,
   -3.1203467634,
   3.0266053913
  ],
  "phi": [
   1.0263972351,
   0.9642668576,
   1.0008597573,
   1.107033314,
   1.5550326297,
   1.4430563977,
   2.4561938176,
   1.5293327326,
   1.618979657,
   1.3519575673,
   2.4421053764,
   1.8909907308,
   2.1318182331,
   1.1183821574,
   2.4185382699,
   -3.0921941357,
   -0.7710127016,
   0.8759664385,
   1.9883791922,
   0.9585403609,
   -1.1379101618,
   1.1769855383,
   -1.5913155234,
   1.8238399037,
   2.2857041254,
   1.376815869,
   1.2117526197,
   1.0399483312,
   -1.4691045773,
   1.9404791943,
   1.7418717433,
   1.182025975,
   1.1802434575,
   1.2284402675,
   -0.9791151136,
   2.0464623722,
   1.2716551234,
   2.6310276911,
   1.0197242978,
   -1.2743642596,
   -1.1336504707,
   -2.1520733579,
   -1.1469941703,
   -0.9259512424,
   -1.0883813079,
   -1.1755075634,
   -1.0010762665,
   -1.0422517472,
   -1.0815241767,
   -1.063401334,
   -1.1001172534,
   -1.12699246,
   -1.1491783909,
   -1.1426533373,
   -1.0172165654,
   -1.1036827595,
   -1.0260003363,
   -1.0622941474,
   -1.0332411391,
   -1.0978069048,
   -1.1196749,
   -1.1333251564,
   -1.0353603137,
   -1.0808419803,
   -1.3103647231,
   -1.0601311827,
   -1.0683280586,
   -0.9942947162,
   -1.0505179508,
   -1.0382596852,
   -1.0707665528,
   -1.0957855007,
   -1.3956646779,
   -1.6653747663,
   -1.5238149295,
   -0.9874821818,
   -1.1207968631,
   -1.7987014965,
   -1.3218064633,
   -1.1687704155,
   -0.9482320461,
   -1.1283342164,
   -1.249055666,
   -1.0976344504,
   -1.076773719,
   -1.1769287434,
   -1.1182002063,
   -1.1986943241,
   -1.0272835596,
   -1.044008572,
   -1.195865745,
   -1.0634595612,
   -1.0808709091,
   -1.0906807406,
   -1.1670313869,
   -1.0165693711,
   -1.1458635343,
   -1.7262016288,
   -1.9829936539,
   -1.9681459914,
   -0.9507576898,
   -1.0537982398,
   -1.3687696743,
   -1.0264645164,
   -1.0928668653,
   -1.0042816575,
   -1.0616296651,
   -1.2148585207,
   -1.3522104243,
   -1.3961223659,
   1.3583143548,
   -2.4712922446,
   -1.6858075362,
   -1.3803951018,
   -1.4185876936,
   1.3518699452,
   -1.0764428244,
   -1.0408791657,
   -1.2398314424,
   -1.0271904464,
   -1.1059490725,
   -1.0629039936,
   -0.998764133,
   -1.1113180666,
   -1.173635043,
   -1.1273567731,
   -0.9844158423,
   -1.020048159,
   -1.0305104901,
   -1.3262614088,
   -1.1632433072,
   -1.1496488243,
   -0.9797194913,
   -1.056084839,
   -1.1704649058,
   -1.2346130253,
   -1.0882789473,
   -1.1094335349,
   -1.0612968138,
   -1.0789852393,
   -1.0580846445,
   -1.1263688146,
   -1.207034879,
   -0.9533303395,
   -1.0951381761,
   -0.9466093524,
   -1.1550117415,
   -1.1422754588,
   -1.6111528481,
   -1.2729074274,
   -2.0588302042,
   -0.9941019918,
   -1.6295628316,
   -1.0561249357,
   -1.2807073158,
   -1.1032277107,
   -1.1869108509,
   -1.4416930715,
   -1.3710783646,
   -1.7778825375,
   -0.9763793044,
   -1.0889031011,
   -1.1644617734,
   -1.0631904721,
   -1.0497941546,
   -1.098412995,
   -1.1037451251,
   -0.9652519315,
   -1.0046163383,
   -1.0660787295,
   -1.0639750109,
   -1.0912107789,
   -1.1157865693,
   -1.0051965223,
   -1.158214348,
   -1.0696414369,
   -1.0691567861,
   -1.1891500658,
   -1.4268144941,
   -1.3710485507,
   -0.9785524211,
   -1.1698831827,
   -1.2639392581,
   -1.0463393162,
   -1.0980174111,
   -1.1923574065,
   -1.1103300194,
   -1.1601979759,
   -1.0833905668,
   1.0442078159,
   -1.3451819312,
   0.8436291043,
   2.848618348,
   1.6452907414,
   -1.2757434001,
   0.7627262555,
   -1.1386706288,
   -1.1070409673,
   -1.4331154743,
   -1.1586078001,
   -2.0600994353,
   -1.8086750612,
   -1.8332523315,
   -1.0328970573,
   -1.1195355657,
   -1.6695101116,
   -1.1309196326,
   -0.8395503732,
   -1.0759326928,
   -1.2382959008,
   -0.9726260274,
   -1.1174010842,
   -1.1199883774,
   -1.1231131685,
   -1.0474924517,
   -1.1265592505,
   -1.2281933163,
   -1.6233769874,
   -2.4642144833,
   -1.1488063937,
   -1.2018730758,
   -1.0436332961,
   -1.0269985652,
   -1.0642541644,
   -0.9912429631,
   -1.0537198896,
   -1.0707816378,
   -1.0743429104,
   -1.0286351924,
   -1.1906005037,
   -1.0046144019,
   -1.1097715209,
   -1.0043382554,
   -1.0556014851,
   -1.02267305,
   -1.1444086348,
   -1.0692518212,
   -1.1404772216,
   -1.1373086096,
   -1.2291799312,
   -1.5075790194,
   -1.6331261782,
   -1.1320125232,
   -1.0250939507,
   -1.0769710128,
   -2.0381797055,
   -2.5482767517,
   -1.4919175537,
   -1.5489555888,
   -0.9443388776,
   -1.6726076541,
   -1.1702608669,
   -1.404041101,
   -1.61908983,
   -1.9204103135,
   -1.1763361083,
   -1.1189847397,
   2.2328994313,
   1.2786204449,
   -1.1935273822,
   -2.1304163544,
   -1.0417571929,
   -2.4185620238,
   -1.0301222759,
   -1.1232498229,
   -1.2413353728,
   -1.2702352774,
   3.0144872435,
   -1.1117926555,
   -1.0492347183,
   -1.3141101943,
   -1.4003668449,
   -1.2907022771,
   -1.205936908,
   -1.1579429237,
   -1.0988860499,
   1.4477994387,
   -1.3299086012,
   0.8222090132,
   -1.9951410589,
   -0.890915853,
   -1.3306918332,
   -2.6415292589,
   -1.1731710648,
   -1.6813822915,
   -2.0663045602,
   -1.0504811193,
   -1.6205528795,
   -1.3001678688,
   -1.2205526138,
   -1.2981298449,
   1.6699098317,
   -1.4501130196,
   -0.9646908591,
   -1.0527820415,
   -0.9882536114,
   -1.3285898747,
   1.4936192989,
   -1.3107684622,
   0.8206858956,
   -2.1402078766,
   -1.5668205459,
   -1.7366057013,
   -2.5364818669,
   -1.574046483,
   -1.8114257294,
   -1.7553354933,
   -1.117018019,
   -1.977951546,
   -1.8490307733,
   -2.795501359,
   -2.2126627436,
   -1.278153811,
   -1.5086183301,
   -2.9705267372,
   -1.7466421687,
   -1.9387677053,
   -1.2803852295,
   -0.9072128923,
   -0.8973387015,
   -1.0805415595,
   -1.1293769134,
   -2.4316071459,
   -1.4159924649,
   -1.0283231868,
   -0.8088843906,
   -1.3555681836,
   3.0293357414,
   -1.2403193774,
   -1.0978934245,
   1.4552019538,
   -1.378867379,
   1.4670707632,
   -2.1318666429,
   -2.4194218447,
   -2.1575173223,
   -2.1429069861,
   -1.0584479601,
   -1.5929257054,
   -2.1657406453,
   -0.7635951169,
   -0.9994424563,
   -1.0878557286,
   -1.3382864117,
   -1.7024805791,
   -0.8817370762,
   -1.2500581557,
   -1.531093159,
   -1.0322524681,
   0.0051834763,
   -1.435167828,
   -2.0758731987,
   -2.642452219,
   -2.5156244054,
   -2.1869124829,
   -2.5608839729,
   1.7339514285,
   -1.0149393601,
   -1.1341076599,
   -1.1578540549,
   -1.531235609,
   2.5893784049,
   -1.0575654027,
   2.6475754273,
   -1.2876384261,
   -0.8599099025,
   -1.0727830182,
   -1.1339732641,
   -1.0763806401,
   -1.0928781814,
   -1.1064918665,
   -1.0858860461,
   -1.1100914874,
   -1.0713924804,
   -1.0179926977,
   -1.1319117386,
   -1.0535125567,
   -1.0494714402,
   -1.0554758226,
   -1.0807385867,
   -1.1530680906,
   -1.1271666624,
   -1.092840575,
   -1.0734650004,
   -1.0425488024,
   -1.0692335088,
   -1.0922062899,
   -1.1250645262,
   -0.9429088277,
   -1.1010797265,
   -0.9757380177,
   -1.1483891329,
   -1.0004406284,
   -1.0540086405,
   -1.066991086,
   -1.0968756343,
   -0.9832890145,
   -1.1003088594,
   -1.0868741128,
   -1.2116022315,
   -1.6525302893,
   -0.9490939117,
   -1.0220514777,
   -1.1747466119,
   -1.090905638,
   -1.1158898922,
   -1.163791818,
   -1.178266493,
   -1.11617525,
   -0.9955512097,
   -1.0760071822,
   -1.137499049,
   -1.4421805331,
   1.7448199584,
   -1.405018966,
   -1.3769299937,
   -1.8017509081,
   -0.9818015882,
   -0.9883334174,
   -1.0886077569,
   -1.1859912001,
   -1.0381357729,
   -1.0719828071,
   -0.9761582907,
   -1.1778375894,
   -1.0480521193,
   -1.1408037277,
   -1.1062142039,
   -0.99632909,
   -1.0748765636,
   -1.0520914448,
   -0.8884559605,
   -1.1100023238,
   -1.4743583526,
   -1.417886478,
   -0.9077197599,
   -0.9643157752,
   -1.1082591461,
   -1.1262336776,
   -1.1353134452,
   -1.1855489536,
   -1.2616591802,
   -1.8743225819,
   -2.0311548246,
   -1.0791027064,
   -1.191930368,
   -1.1400268755,
   -1.00725766,
   -1.1067154765,
   -1.097503024,
   -1.1688040019,
   -0.993037506,
   -1.1509319902,
   -1.2544596751,
   -1.3105493161,
   1.059417529,
   1.1770374994,
   -1.299855708,
   1.2915636585,
   1.0285999246,
   1.1941580125,
   1.0728635661,
   0.9695435057,
   1.1707350121
  ],
  "psi": [
   -0.7345384597,
   0.7804569883,
   0.8982528014,
   0.827209851,
   0.7116995604,
   -2.1425369677,
   -2.7043306806,
   -2.0858774728,
   -2.1483177628,
   -2.7544352011,
   -0.0144728012,
   -2.6093644287,
   -2.6608124837,
   -1.3928512092,
   -2.786079961,
   -2.7659883669,
   2.9622951405,
   -1.084136383,
   -2.317717431,
   -2.8420303494,
   0.6328720793,
   2.6521785699,
   -2.8451204592,
   -3.0279663991,
   -1.9491450337,
   -2.5836496909,
   0.2126825426,
   0.8893003643,
   0.6209870411,
   -0.1876490426,
   0.562969061,
   -2.7229057246,
   -2.4720001688,
   -2.7329997606,
   -0.5797298771,
   2.4801010697,
   -3.086712409,
   0.4451425778,
   -2.8310506235,
   -2.4405011513,
   2.61545569,
   -0.3604099565,
   2.6639807834,
   2.7496098245,
   -0.7554656979,
   -0.7614079369,
   -0.7676655975,
   -0.8685894407,
   -0.7240918521,
   -0.8397260269,
   -0.7743664694,
   -0.7822819713,
   -0.7738306827,
   -0.8278229639,
   -0.6974355715,
   -0.8136440794,
   -0.7665675412,
   -0.8171009232,
   -0.8370088422,
   -0.8661025063,
   -0.717995712,
   -0.8935027476,
   -0.9008435585,
   -0.8891211569,
   -0.7824508119,
   -0.559132467,
   -0.7445158702,
   -0.714724973,
   -0.8547528103,
   -0.9062165082,
   -0.7657759933,
   -0.7567769465,
   -0.7296957625,
   -0.4713585402,
   -0.5630619344,
   2.1521868523,
   -0.692493137,
   -0.4236028104,
   0.0277420219,
   0.1900110365,
   2.4815498358,
   -0.6523417815,
   -0.4290665555,
   -0.1780619108,
   -0.4570003792,
   -0.6702095072,
   -0.6181306929,
   -0.7938186864,
   -0.709929905,
   -0.8561363249,
   -0.5873597912,
   -0.7239394265,
   -0.8003580509,
   -0.7073429172,
   -0.7511465858,
   -0.6078892024,
   -0.8895780433,
   -0.5424437203,
   -0.4988590191,
   -0.253608006,
   -1.0607867537,
   -0.758295478,
   -0.6706629997,
   -0.6250455885,
   -0.7874938481,
   -0.8665273642,
   -0.8196885246,
   -0.665723127,
   -0.8136516161,
   -0.5524151148,
   -0.5115931585,
   -0.0909198436,
   2.8742444199,
   1.8895829668,
   -0.5607206735,
   0.1547465771,
   2.8771726197,
   -0.8146432386,
   -0.7151915581,
   -0.5744574471,
   -0.8132172862,
   -0.7989877217,
   -0.8386512448,
   -0.8392134998,
   -0.6681649162,
   -0.7032596902,
   -0.7233653664,
   -0.9761970804,
   -0.7432490382,
   -0.9503450336,
   -0.6140003623,
   -0.7461030791,
   -0.746470048,
   -0.7550089844,
   -0.8698299548,
   -0.6860590734,
   -0.5663307965,
   -0.7237719754,
   -0.664294622,
   -0.8096529055,
   -0.7448593995,
   -0.755043805,
   -0.721478994,
   -0.7910278413,
   -0.7434813469,
   -0.8416623562,
   -0.9116157194,
   -0.6111854366,
   -0.4292627997,
   -0.7613805203,
   -0.7280721091,
   1.0273822191,
   -0.5448455342,
   -1.0099681256,
   -0.7596145895,
   -0.7461737826,
   -0.6099500257,
   -0.5867588534,
   -0.2059240389,
   1.5777432551,
   2.6491566612,
   -0.6071743495,
   -0.7511002072,
   -0.7543832546,
   -0.7706334263,
   -0.7232498288,
   -0.7111579509,
   -0.79674164,
   -0.8740977935,
   -0.7434866048,
   -0.7275547152,
   -0.7998876573,
   -0.7348634242,
   -0.8096107711,
   -0.7835294036,
   -0.7150366797,
   -0.7742055763,
   -0.7434951473,
   -0.5270166977,
   -0.2025993414,
   -0.6578351657,
   -0.5332224568,
   -0.5658924996,
   -0.6927309851,
   -0.6725675053,
   -0.5957507309,
   -0.6396535361,
   -0.6559113439,
   -0.8041264168,
   -0.6617264783,
   -2.4367250281,
   -0.1849084973,
   -2.326393968,
   -2.7615290237,
   -3.0988406159,
   -1.0515806638,
   2.7732357914,
   2.7787951703,
   -0.565732411,
   2.3660554042,
   2.3395883228,
   2.4632431897,
   1.6328717658,
   2.5284558085,
   2.6869038146,
   2.2196408265,
   -0.0551355284,
   1.9909963636,
   -0.8439223854,
   -0.7241673168,
   -0.8005898715,
   -0.8737636306,
   -0.8910630627,
   -0.7477146652,
   -0.8638162473,
   -0.6492397123,
   -0.8864289601,
   -0.6352663514,
   -0.2766689174,
   -1.1010818251,
   -0.7961700634,
   -0.8407031838,
   -0.7334053759,
   -0.8154789756,
   -0.8213284302,
   -0.8451028544,
   -0.8167572719,
   -0.8490665323,
   -0.789080728,
   -0.7708460206,
   -0.7378107271,
   -0.7423262221,
   -0.757173253,
   -0.845600439,
   -0.7939372135,
   -0.7717990333,
   -0.773550174,
   -0.7559117095,
   -0.6276512984,
   -0.6959164608,
   -0.3156364884,
   -0.237209778,
   -0.2287721751,
   2.2368176613,
   2.5754446235,
   -0.3332684257,
   -3.0512516117,
   1.3612133931,
   2.2691728088,
   -2.8647634655,
   2.715829482,
   -0.0149677324,
   2.615693183,
   2.2041827765,
   -0.9128453125,
   2.9061455902,
   2.6001976995,
   2.743548048,
   -0.3502809609,
   -0.0821708925,
   -0.2973096845,
   0.2160056177,
   -0.7260004841,
   1.3019382267,
   -0.625650308,
   -0.3709776463,
   -0.2829630223,
   2.294376086,
   2.8546293506,
   2.5088099761,
   -0.4199172425,
   -0.3814316947,
   -0.3116743032,
   2.8891927752,
   3.0817055446,
   -0.6881663371,
   2.9572012577,
   0.0500081219,
   -0.6338354214,
   -2.1058418166,
   -2.6566831903,
   2.4337662597,
   -0.1505659778,
   2.7894855025,
   2.6812628977,
   2.6807360162,
   1.7484599746,
   -0.7762868375,
   -0.3366365433,
   -0.4107015092,
   2.670556066,
   2.7595755871,
   0.0256860334,
   2.6386579421,
   2.2864183996,
   2.3245833238,
   2.4239025733,
   -0.3367710865,
   3.1144444858,
   -0.016916396,
   -1.9505746647,
   0.41660072,
   2.8641982322,
   2.0337837476,
   2.4597850867,
   2.1775926985,
   2.0062674692,
   0.1275660498,
   -0.3808070525,
   0.1852328352,
   2.719178211,
   2.9437133548,
   -0.6076750771,
   2.3601362409,
   0.6826360566,
   2.8121635571,
   2.5308797427,
   1.9400808802,
   2.3170228464,
   2.3063976398,
   -0.587511096,
   2.307416709,
   2.6588086106,
   2.3117673923,
   2.0151709309,
   2.7514629876,
   -1.3170338233,
   2.5309390241,
   2.8220358108,
   2.5237803908,
   -0.3170402707,
   -2.9761700877,
   -0.103897632,
   0.2074457597,
   2.7311279949,
   2.3685430673,
   2.4666171584,
   2.4427131073,
   -0.2913544498,
   -0.0296434646,
   2.2618759068,
   -0.814963318,
   -0.4071764365,
   -0.2722078325,
   1.3619727343,
   -0.5303747297,
   2.6616760951,
   1.1213134649,
   -0.1570121986,
   0.248324024,
   3.0061282813,
   0.0081700687,
   2.4794155168,
   2.2152048969,
   2.9923700163,
   2.5184068811,
   2.0300397099,
   -0.1920519689,
   2.1151158133,
   2.2337432176,
   -0.3562804159,
   -0.2789726254,
   -2.9992872747,
   2.8010639805,
   -2.8599240277,
   2.5184011435,
   -0.7934460705,
   -0.7616011002,
   -0.7076689595,
   -0.8065737926,
   -0.738481632,
   -0.7811905302,
   -0.7561806931,
   -0.7409968565,
   -0.8379477627,
   -0.7426733267,
   -0.7936127091,
   -0.752280963,
   -0.7882892716,
   -0.8018752399,
   -0.6727991208,
   -0.682642843,
   -0.7802505665,
   -0.7096960204,
   -0.8037170675,
   -0.8152781437,
   -0.7947109401,
   -0.650853439,
   -0.8075927152,
   -0.7956085202,
   -0.6819129475,
   -0.7833757958,
   -0.8050632258,
   -0.8260311743,
   -0.8513922297,
   -0.7709537241,
   -0.7773694294,
   -0.8594400685,
   -0.7924553492,
   -0.7369396549,
   -0.7399145262,
   -0.4967961331,
   -0.8109836097,
   -0.6942704705,
   -0.97337331,
   -0.6113869879,
   -0.9266762713,
   -0.5493200909,
   -0.7577592343,
   -0.7528170822,
   -0.7864264507,
   -0.7244577057,
   -0.589087816,
   0.0098622894,
   0.1879064138,
   2.3135006718,
   1.9315374309,
   2.2746381513,
   2.3162825304,
   -0.6946819957,
   -0.7364430465,
   -0.7096291811,
   -0.856533685,
   -0.7559402176,
   -0.8286125657,
   -0.5745070272,
   -0.8752210669,
   -0.5926533846,
   -0.5999144717,
   -0.8303758263,
   -0.4150108572,
   -0.5013859429,
   -0.7844668829,
   -0.4372143355,
   -0.4365638712,
   -0.4583011898,
   -0.9930055145,
   -0.702872133,
   -0.7214529643,
   -0.711652543,
   -0.6952197905,
   -0.697158916,
   -0.7989447212,
   -0.2074493737,
   1.8799327244,
   -0.5818216002,
   -0.721089228,
   -0.7918832076,
   -0.8002586928,
   -0.7431206191,
   -0.7912284046,
   -0.7678935116,
   -0.7380172446,
   -0.6286430326,
   -0.8469934273,
   -0.7494060962,
   0.6598478178,
   0.9737534917,
   -0.6899540403,
   -2.072262943,
   0.6576184597,
   0.7066007153,
   0.8781699337,
   0.8347717746
  ]
 },
 "A2ADR_conformer_1327": {
  "omega": [
   3.1194117862,
   2.9962102785,
   -3.0289878868,
   3.0523074036,
   2.9636500988,
   -3.1280683254,
   2.8040209366,
   3.032982091,
   3.121388764,
   3.1369747084,
   -3.1314919822,
   -3.1365748074,
   -3.1255083618,
   3.0595567389,
   3.0493865258,
   3.1091527124,
   3.1019631919,
   -3.1256314905,
   3.0646227352,
   3.1179035809,
   -3.132100847,
   -3.13735007,
   3.1404235314,
   3.1241221711,
   3.0817577499,
   -3.0368241631,
   -3.119599391,
   -3.1032554866,
   -3.0033003938,
   -3.0641788998,
   -3.0518497357,
   3.0447361954,
   3.0058462374,
   3.0802213558,
   -3.1090035521,
   -3.1129292512,
   3.1316753689,
   3.1012183193,
   -3.1332653798,
   3.0693946397,
   -3.1321023894,
   -3.0540434646,
   2.9365109761,
   3.1353615059,
   3.1374453411,
   3.1072431574,
   3.0681150061,
   3.0837307763,
   3.094208676,
   3.1015695925,
   3.1036104553,
   3.0959800151,
   3.1329792507,
   3.0734447701,
   3.0390347089,
   3.0492240661,
   3.0884463067,
   3.0797993337,
   3.130515515,
   3.1237688599,
   3.1175456675,
   -3.1309679326,
   -3.1240759536,
   -3.1075548802,
   -3.1145086627,
   2.947466778,
   3.0373559405,
   3.0406556423,
   3.1358903823,
   3.1225697567,
   -3.1239547773,
   3.1087704258,
   -3.1134245834,
   -3.0665725217,
   -3.0704670792,
   3.0886079388,
   3.11716731,
   -3.0800846274,
   -3.127769391,
   3.1299495495,
   -3.0180193123,
   3.1294552596,
   -3.1362307793,
   2.9185045187,
   2.9787991958,
   3.1047768215,
   3.0482283053,
   3.1343595548,
   2.9925843932,
   3.0761844897,
   3.0458196984,
   3.0286588221,
   3.0958714064,
   3.0277213241,
   -3.1300181308,
   2.9330254995,
   -3.0874918579,
   -3.0625084247,
   -3.0495267541,
   -3.0905811779,
   -3.0385434714,
   3.1390692836,
   3.1383253093,
   2.9475942845,
   3.1014216382,
   3.1132002561,
   3.0749157829,
   -3.1391002698,
   -3.0836304069,
   3.1159030678,
   -3.0668577371,
   3.0666298018,
   -3.1199721019,
   -3.0948159727,
   -2.8465481617,
   -3.1371195339,
   -2.9941741146,
   -3.1113203368,
   3.0978581897,
   3.0279284986,
   3.1358549405,
   3.0596788747,
   3.1327639622,
   3.1071177979,
   3.0520205558,
   3.0920221542,
   3.0352856964,
   3.1053755939,
   3.1351598848,
   -3.0126873474,
   3.0277699629,
   3.0457460059,
   3.06697954,
   3.1392851453,
   3.1250054694,
   -3.1000396995,
   2.9318450898,
   3.0447056317,
   2.9797348194,
   3.110612432,
   3.0391007404,
   3.1282503663,
   3.0768240504,
   2.9925827781,
   3.0639260409,
   3.1024244075,
   3.1174763116,
   3.0607794182,
   3.1249325677,
   -3.1082592309,
   -3.1013367707,
   -2.921487235,
   3.1199211559,
   -3.0180074534,
   -3.1392434625,
   3.1325510159,
   3.0192489458,
   3.1267347698,
   -3.055123301,
   3.1200248246,
   3.0736123265,
   3.1180803273,
   3.0875585888,
   3.0803663764,
   3.0416431915,
   3.0659094924,
   3.0389535781,
   3.0776804994,
   3.0863817451,
   3.0910470369,
   3.0738203417,
   3.0819711506,
   3.0896191619,
   3.0795744319,
   -3.1331732075,
   3.0529513637,
   3.0898094751,
   3.0919643375,
   -3.1288483962,
   -3.0522371133,
   -3.1372524293,
   3.0156093647,
   3.106436143,
   3.085871174,
   3.1323309944,
   -3.0922344027,
   3.0768359293,
   3.037100697,
   -3.10843282,
   -3.0754880612,
   3.0699618281,
   3.1307098463,
   3.1405375757,
   -3.1030097909,
   3.129338018,
   2.9091349023,
   3.0286744723,
   -3.0651782338,
   3.115786572,
   3.0309444348,
   3.0596868233,
   2.9565623813,
   3.1366055364,
   2.9981419267,
   -3.0587998392,
   -3.1197729289,
   3.1299191913,
   -3.0442852368,
   -3.1188337145,
   -3.1298109651,
   3.0853132812,
   -3.1051763537,
   -3.1129343418,
   3.0902067255,
   3.1141412773,
   3.0557272484,
   -3.0951068914,
   -3.043140356,
   -3.1165464067,
   -2.9112476934,
   3.1336014239,
   3.026790801,
   3.0770054872,
   3.0857917623,
   3.0815375178,
   -3.1331853353,
   3.0795217672,
   -3.129296794,
   3.063133503,
   -3.1294575402,
   3.0229624993,
   3.0587373772,
   3.0478157638,
   3.126491207,
   3.0833047069,
   3.1092537226,
   3.1063022883,
   3.0931656987,
   3.0372358154,
   3.1014923124,
   3.0647818285,
   3.026419343,
   3.0473651726,
   -3.1230090593,
   -3.0625672543,
   -3.0649801173,
   3.1283955203,
   3.061108776,
   3.0458181206,
   3.0513038159,
   3.0745973218,
   2.9109050996,
   2.9463893279,
   2.957373373,
   3.1412784224,
   3.1411739125,
   3.1353293468,
   3.0796469466,
   3.0564174557,
   3.091543514,
   -3.134407166,
   3.117847793,
   3.1386444168,
   -3.0983342807,
   3.1129588522,
   3.0495031533,
   -3.0276700529,
   -3.1190965377,
   3.1217033909,
   3.1254428067,
   3.0825403095,
   3.0555988377,
   -2.9901652727,
   -3.0377776658,
   -3.1241079926,
   -3.0040501932,
   -3.1059387477,
   -3.1067110349,
   3.098800212,
   -3.0775930784,
   3.0742987849,
   0.036990798,
   -3.0071125686,
   3.0505360996,
   -3.0921701319,
   3.1187194385,
   -3.0971971356,
   3.1286255072,
   3.1354335047,
   -3.0861923659,
   -3.0919799696,
   2.9885576597,
   3.0886677554,
   3.0449911551,
   -3.0957956535,
   3.0295565052,
   -3.0286203092,
   -3.1395908613,
   -2.9604698024,
   3.1079695427,
   -3.0619169339,
   -2.9943151505,
   3.1394607503,
   3.1395722878,
   -3.0577413996,
   -2.9960142408,
   -3.1364343782,
   3.1220968354,
   3.1159166272,
   -3.1062730654,
   3.0762379508,
   -3.1316402078,
   -3.0822720161,
   -3.1039945143,
   3.0434201144,
   -2.9476044143,
   -3.0651806675,
   3.0180721327,
   -3.0475414196,
   3.06768454,
   2.9143415385,
   3.0342823363,
   -3.0939387505,
   -3.1297537846,
   3.1407524643,
   -3.1103808494,
   3.1123403716,
   -3.1232902935,
   -3.1384564584,
   3.0567819413,
   -3.1390484718,
   -2.7409577119,
   3.1179332828,
   -3.1307115612,
   -3.0224176515,
   -3.0687878432,
   3.1027442501,
   2.9337218305,
   3.1246565169,
   -3.1345804739,
   -3.0351027905,
   -3.0003165623,
   3.0929433579,
   -3.0476849963,
   2.965700941,
   -3.0152369357,
   -3.1368479671,
   -3.1321589739,
   3.1408487478,
   3.116652399,
   3.0742167255,
   3.0985973444,
   3.1317438024,
   -2.9891543013,
   -3.0733565743,
   -2.9611573553,
   3.1235483246,
   3.1067427689,
   2.9581463921,
   3.1052359053,
   2.985077056,
   -2.9263369039,
   3.0196739309,
   -3.0051804968,
   -3.1050646423,
   2.962554543,
   -3.0076820397,
   3.0781701132,
   3.0453018858,
   3.0825303448,
   3.0685237643,
   3.0499963614,
   3.0816979483,
   3.0556636112,
   3.0575712461,
   3.0890997736,
   3.054080372,
   3.0694520749,
   3.0345377668,
   3.1126574791,
   3.0890293031,
   3.0295082633,
   3.1139182509,
   3.0327577661,
   3.1079804705,
   3.1007747731,
   3.1201566141,
   3.0730189383,
   3.0667321542,
   3.1102252941,
   3.0165883028,
   -3.1089878488,
   3.0569625281,
   3.09939328,
   -3.1261637418,
   3.0801517184,
   3.0716864561,
   3.1339379507,
   3.1396054798,
   -3.1367848346,
   -2.9952591492,
   -3.1177515746,
   -3.1310191837,
   3.0926524785,
   -3.1018722157,
   3.0328672177,
   -3.1395208716,
   3.0425253628,
   3.0269306332,
   3.0540814108,
   3.090572851,
   3.0918655675,
   3.0678855494,
   3.0153549053,
   3.0007531453,
   3.1014053166,
   3.0045827744,
   3.0647232231,
   -3.0776077171,
   3.0920645477,
   3.1082933056,
   3.0702613009,
   3.0539957464,
   3.0853878391,
   3.0944894177,
   3.0092852016,
   3.0685349046,
   3.0285857611,
   2.988851261,
   3.1095777977,
   3.073424656,
   3.0976230902,
   -3.0540734841,
   3.0594380202,
   -3.0163790764,
   3.1211255786,
   3.0306384002,
   3.1363849267,
   3.076807497,
   3.0925850003,
   3.1032699389,
   -3.1234260086,
   -2.9431206422,
   3.1391712647,
   -3.1228111405,
   3.1197134101,
   3.008268493,
   3.0970329594,
   3.0792781511,
   3.0865248134,
   -3.1397690501,
   3.0130398768,
   3.0713276591,
   3.1240530118,
   -3.053569569,
   -3.1065687331,
   3.1337209565,
   2.9248654588,
   -3.0203234548,
   3.1360797651,
   -3.1368673083,
   -3.0691078224,
   -3.0942825201,
   3.1287168813
  ],
  "phi": [
   -2.2350967006,
   -2.3311551095,
   -2.8069684013,
   0.9101506891,
   -2.1117046126,
   -1.3642379295,
   -1.476452754,
   -2.9457957989,
   -2.1463604208,
   2.0827710747,
   -1.6152169645,
   -1.4051154417,
   -0.8614886024,
   -1.0368210833,
   -1.0512702618,
   -1.089325356,
   -2.5611388734,
   -0.894532931,
   -1.6058338713,
   -0.9629976702,
   -1.7726211066,
   -1.6061012725,
   -0.8942877363,
   -1.1316427936,
   -1.0505285882,
   -1.2619303528,
   -1.3460514339,
   -1.919617026,
   1.1976930135,
   -2.6600236836,
   -1.2945170035,
   -1.5322494441,
   -1.0601247848,
   -1.0164035582,
   1.4860687563,
   -1.3958874903,
   -1.1872812359,
   -2.5959293901,
   -0.8184669244,
   -1.2743642596,
   -1.1336504707,
   -2.1520733579,
   -1.1469941703,
   -0.9259512424,
   -1.0883813079,
   -1.1755075634,
   -1.0010762665,
   -1.0422517472,
   -1.0815241767,
   -1.063401334,
   -1.1001172534,
   -1.12699246,
   -1.1491783909,
   -1.1426533373,
   -1.0172165654,
   -1.1036827595,
   -1.0260003363,
   -1.0622941474,
   -1.0332411391,
   -1.0978069048,
   -1.1196749,
   -1.1333251564,
   -1.0353603137,
   -1.0808419803,
   -1.3103647231,
   -1.0601311827,
   -1.0683280586,
   -0.9942947162,
   -1.0505179508,
   -1.0382596852,
   -1.0707665528,
   -1.0957855007,
   -1.3956646779,
   -1.6653747663,
   -1.5238149295,
   -0.9874821818,
   -1.1207968631,
   -1.7987014965,
   -1.3218064633,
   -1.1687704155,
   -0.9482320461,
   -1.1283342164,
   -1.249055666,
   -1.0976344504,
   -1.076773719,
   -1.1769287434,
   -1.1182002063,
   -1.1986943241,
   -1.0272835596,
   -1.044008572,
   -1.195865745,
   -1.0634595612,
   -1.0808709091,
   -1.0906807406,
   -1.1670313869,
   -1.0165693711,
   -1.1458635343,
   -1.7262016288,
   -1.9829936539,
   -1.9681459914,
   -0.9507576898,
   -1.0537982398,
   -1.3687696743,
   -1.0264645164,
   -1.0928668653,
   -1.0042816575,
   -1.0616296651,
   -1.2148585207,
   -1.3522104243,
   -1.3961223659,
   1.3583143548,
   -2.4712922446,
   -1.6858075362,
   -1.3803951018,
   -1.4185876936,
   1.3518699452,
   -1.0764428244,
   -1.0408791657,
   -1.2398314424,
   -1.0271904464,
   -1.1059490725,
   -1.0629039936,
   -0.998764133,
   -1.1113180666,
   -1.173635043,
   -1.1273567731,
   -0.9844158423,
   -1.020048159,
   -1.0305104901,
   -1.3262614088,
   -1.1632433072,
   -1.1496488243,
   -0.9797194913,
   -1.056084839,
   -1.1704649058,
   -1.2346130253,
   -1.0882789473,
   -1.1094335349,
   -1.0612968138,
   -1.0789852393,
   -1.0580846445,
   -1.1263688146,
   -1.207034879,
   -0.9533303395,
   -1.0951381761,
   -0.9466093524,
   -1.1550117415,
   -1.1422754588,
   -1.6111528481,
   -1.2729074274,
   -2.0588302042,
   -0.9941019918,
   -1.6295628316,
   -1.0561249357,
   -1.2807073158,
   -1.1032277107,
   -1.1869108509,
   -1.4416930715,
   -1.3710783646,
   -1.7778825375,
   -0.9763793044,
   -1.0889031011,
   -1.1644617734,
   -1.0631904721,
   -1.0497941546,
   -1.098412995,
   -1.1037451251,
   -0.9652519315,
   -1.0046163383,
   -1.0660787295,
   -1.0639750109,
   -1.0912107789,
   -1.1157865693,
   -1.0051965223,
   -1.158214348,
   -1.0696414369,
   -1.0691567861,
   -1.1891500658,
   -1.4268144941,
   -1.3710485507,
   -0.9785524211,
   -1.1698831827,
   -1.2639392581,
   -1.0463393162,
   -1.0980174111,
   -1.1923574065,
   -1.1103300194,
   -1.1601979759,
   -1.0833905668,
   1.0442078159,
   -1.3451819312,
   0.8436291043,
   2.848618348,
   1.6452907414,
   -1.2757434001,
   1.4429931381,
   -0.9245818284,
   -1.2036022708,
   -1.1859508377,
   -1.1586078001,
   -2.0600994353,
   -1.8086750612,
   -1.8332523315,
   -1.0328970573,
   -1.1195355657,
   -1.6695101116,
   -1.1309196326,
   -0.8395503732,
   -1.0759326928,
   -1.2382959008,
   -0.9726260274,
   -1.1174010842,
   -1.1199883774,
   -1.1231131685,
   -1.0474924517,
   -1.1265592505,
   -1.2281933163,
   -1.6233769874,
   -2.4642144833,
   -1.1488063937,
   -1.2018730758,
   -1.0436332961,
   -1.0269985652,
   -1.0642541644,
   -0.9912429631,
   -1.0537198896,
   -1.0707816378,
   -1.0743429104,
   -1.0286351924,
   -1.1906005037,
   -1.0046144019,
   -1.1097715209,
   -1.0043382554,
   -1.0556014851,
   -1.02267305,
   -1.1444086348,
   -1.0692518212,
   -1.1404772216,
   -1.1373086096,
   -1.2291799312,
   -1.5075790194,
   -1.6332941032,
   -1.1307679464,
   -1.026273906,
   -1.0757428652,
   -2.0377143811,
   -2.5478993408,
   -1.4923800326,
   -1.5491202509,
   -0.9433673442,
   -1.2053516827,
   -1.3569184921,
   -2.3494084344,
   -1.6692190854,
   -1.3502108272,
   -1.0098658554,
   -1.0781043602,
   1.6351157297,
   -1.6200811282,
   -2.2396245031,
   -2.6753030915,
   -1.268248611,
   -2.5854465762,
   -1.0211755351,
   0.968125103,
   -1.2171844895,
   -2.1943895825,
   3.0095297067,
   -1.0100397463,
   -2.7311924266,
   -2.468560403,
   -1.0814270745,
   -2.0609285341,
   -1.5660635772,
   -1.0067545882,
   -1.8633154007,
   -2.6654386011,
   -1.1352778396,
   -1.362150799,
   -1.7171444878,
   -1.3324760542,
   -1.5034030355,
   -1.2592330801,
   -1.0662673307,
   -1.0806407676,
   -1.7273112679,
   -1.0208119311,
   -2.7735150157,
   1.1467476516,
   -2.6441565286,
   -1.2962529974,
   -1.9111020498,
   -1.4838521467,
   -0.9215838052,
   -1.1657670624,
   -0.9770066254,
   -2.6585300384,
   -2.0079146931,
   -1.0346877473,
   -1.7424697709,
   -1.7415641829,
   -1.0743885106,
   -2.0404980532,
   -1.3918828736,
   -2.2411150552,
   -2.3283879886,
   -1.1623846821,
   -1.1670187081,
   0.9076672356,
   -1.6792222899,
   -2.3431824552,
   -1.4263265618,
   -1.9346721194,
   -1.0114496439,
   -1.6806406212,
   -1.0299441551,
   -1.6394129001,
   -2.3496067393,
   -1.0699442815,
   -1.1514329595,
   -1.9749214815,
   -1.0025762129,
   -1.4401499509,
   -1.3913093292,
   -1.2435799839,
   -2.2527561467,
   -2.6982840651,
   1.0956108062,
   -1.4505170343,
   -1.0398121848,
   -1.0957545948,
   -2.3477172638,
   -1.6110294139,
   1.9416024437,
   1.0883511989,
   2.2780814351,
   1.1674681689,
   2.5549236356,
   1.2545465396,
   1.3884789416,
   1.9869199413,
   1.0982727469,
   1.0864715902,
   1.3381654689,
   1.7020520371,
   0.883344746,
   1.2478902007,
   1.9123397432,
   1.5382406397,
   1.6040603184,
   0.9358318781,
   1.1585481751,
   2.2044615297,
   2.0019714498,
   -3.0098278318,
   1.8526256249,
   1.2956491147,
   2.4500758965,
   1.0794617135,
   1.3406200882,
   2.1927296616,
   1.4637878112,
   1.2084112166,
   1.0012146546,
   1.0584481906,
   1.3160643458,
   -1.0727830182,
   -1.1339732641,
   -1.0763806401,
   -1.0928781814,
   -1.1064918665,
   -1.0858860461,
   -1.1100914874,
   -1.0713924804,
   -1.0179926977,
   -1.1319117386,
   -1.0535125567,
   -1.0494714402,
   -1.0554758226,
   -1.0807385867,
   -1.1530680906,
   -1.1271666624,
   -1.092840575,
   -1.0734650004,
   -1.0425488024,
   -1.0692335088,
   -1.0922062899,
   -1.1250645262,
   -0.9429088277,
   -1.1010797265,
   -0.9757380177,
   -1.1483891329,
   -1.0004406284,
   -1.0540086405,
   -1.066991086,
   -1.0968756343,
   -0.9832890145,
   -1.1003088594,
   -1.0868741128,
   -1.2116022315,
   -1.6525302893,
   -0.9490939117,
   -1.0220514777,
   -1.1747466119,
   -1.090905638,
   -1.1158898922,
   -1.163791818,
   -1.178266493,
   -1.11617525,
   -0.9955512097,
   -1.0760071822,
   -1.137499049,
   -1.4421805331,
   1.7448199584,
   -1.405018966,
   -1.3769299937,
   -1.8017509081,
   -0.9818015882,
   -0.9883334174,
   -1.0886077569,
   -1.1859912001,
   -1.0381357729,
   -1.0719828071,
   -0.9761582907,
   -1.1778375894,
   -1.0480521193,
   -1.1408037277,
   -1.1062142039,
   -0.99632909,
   -1.0748765636,
   -1.0520914448,
   -0.8884559605,
   -1.1100023238,
   -1.4743583526,
   -1.417886478,
   -0.9077197599,
   -0.9643157752,
   -1.1082591461,
   -1.1262336776,
   -1.1353134452,
   -1.1855489536,
   -1.2616591802,
   -1.8743225819,
   -2.0311548246,
   -1.0791027064,
   -1.191930368,
   -1.1400268755,
   -1.00725766,
   -1.1067154765,
   -1.097503024,
   -1.1688040019,
   -0.993037506,
   -1.1509319902,
   -1.2544596751,
   -1.3105493161,
   1.6758528512,
   1.993862117,
   -1.151056085,
   2.1282739418,
   1.7119833793,
   1.635259404,
   1.8330517659,
   1.07069674,
   1.0479403987
  ],
  "psi": [
   2.1770996642,
   2.5130723954,
   2.1528872315,
   2.201896537,
   0.750729204,
   2.4656024735,
   2.4029383112,
   -0.6773538677,
   2.5861505423,
   2.5721522725,
   2.3549206449,
   -0.1384736395,
   1.6995303397,
   -0.7719640373,
   -0.736053895,
   -0.6889874155,
   -0.7670323602,
   1.8332132712,
   2.1246660201,
   2.7597791396,
   -0.5639236608,
   1.7860656128,
   0.2555765415,
   -0.7121827522,
   -0.6660419601,
   -0.7589786594,
   -0.2184623658,
   1.388935788,
   2.1297010895,
   0.5734746822,
   2.8937765399,
   2.5126241001,
   2.865277336,
   2.4329482529,
   2.4350926027,
   -0.150018564,
   2.6953473945,
   2.4647307826,
   2.390536369,
   2.6010012381,
   2.61545569,
   -0.3604099565,
   2.6639807834,
   2.7496098245,
   -0.7554656979,
   -0.7614079369,
   -0.7676655975,
   -0.8685894407,
   -0.7240918521,
   -0.8397260269,
   -0.7743664694,
   -0.7822819713,
   -0.7738306827,
   -0.8278229639,
   -0.6974355715,
   -0.8136440794,
   -0.7665675412,
   -0.8171009232,
   -0.8370088422,
   -0.8661025063,
   -0.717995712,
   -0.8935027476,
   -0.9008435585,
   -0.8891211569,
   -0.7824508119,
   -0.559132467,
   -0.7445158702,
   -0.714724973,
   -0.8547528103,
   -0.9062165082,
   -0.7657759933,
   -0.7567769465,
   -0.7296957625,
   -0.4713585402,
   -0.5630619344,
   2.1521868523,
   -0.692493137,
   -0.4236028104,
   0.0277420219,
   0.1900110365,
   2.4815498358,
   -0.6523417815,
   -0.4290665555,
   -0.1780619108,
   -0.4570003792,
   -0.6702095072,
   -0.6181306929,
   -0.7938186864,
   -0.709929905,
   -0.8561363249,
   -0.5873597912,
   -0.7239394265,
   -0.8003580509,
   -0.7073429172,
   -0.7511465858,
   -0.6078892024,
   -0.8895780433,
   -0.5424437203,
   -0.4988590191,
   -0.253608006,
   -1.0607867537,
   -0.758295478,
   -0.6706629997,
   -0.6250455885,
   -0.7874938481,
   -0.8665273642,
   -0.8196885246,
   -0.665723127,
   -0.8136516161,
   -0.5524151148,
   -0.5115931585,
   -0.0909198436,
   2.8742444199,
   1.8895829668,
   -0.5607206735,
   0.1547465771,
   2.8771726197,
   -0.8146432386,
   -0.7151915581,
   -0.5744574471,
   -0.8132172862,
   -0.7989877217,
   -0.8386512448,
   -0.8392134998,
   -0.6681649162,
   -0.7032596902,
   -0.7233653664,
   -0.9761970804,
   -0.7432490382,
   -0.9503450336,
   -0.6140003623,
   -0.7461030791,
   -0.746470048,
   -0.7550089844,
   -0.8698299548,
   -0.6860590734,
   -0.5663307965,
   -0.7237719754,
   -0.664294622,
   -0.8096529055,
   -0.7448593995,
   -0.755043805,
   -0.721478994,
   -0.7910278413,
   -0.7434813469,
   -0.8416623562,
   -0.9116157194,
   -0.6111854366,
   -0.4292627997,
   -0.7613805203,
   -0.7280721091,
   1.0273822191,
   -0.5448455342,
   -1.0099681256,
   -0.7596145895,
   -0.7461737826,
   -0.6099500257,
   -0.5867588534,
   -0.2059240389,
   1.5777432551,
   2.6491566612,
   -0.6071743495,
   -0.7511002072,
   -0.7543832546,
   -0.7706334263,
   -0.7232498288,
   -0.7111579509,
   -0.79674164,
   -0.8740977935,
   -0.7434866048,
   -0.7275547152,
   -0.7998876573,
   -0.7348634242,
   -0.8096107711,
   -0.7835294036,
   -0.7150366797,
   -0.7742055763,
   -0.7434951473,
   -0.5270166977,
   -0.2025993414,
   -0.6578351657,
   -0.5332224568,
   -0.5658924996,
   -0.6927309851,
   -0.6725675053,
   -0.5957507309,
   -0.6396535361,
   -0.6559113439,
   -0.8041264168,
   -0.6617264783,
   -2.4367250281,
   -0.1849084973,
   -2.326393968,
   -2.7615290237,
   -3.0988406159,
   -1.7155633829,
   2.6229393071,
   2.493278728,
   -0.6659338045,
   2.4934983648,
   2.3395883228,
   2.4632431897,
   1.6328717658,
   2.5284558085,
   2.6869038146,
   2.2196408265,
   -0.0551355284,
   1.9909963636,
   -0.8439223854,
   -0.7241673168,
   -0.8005898715,
   -0.8737636306,
   -0.8910630627,
   -0.7477146652,
   -0.8638162473,
   -0.6492397123,
   -0.8864289601,
   -0.6352663514,
   -0.2766689174,
   -1.1010818251,
   -0.7961700634,
   -0.8407031838,
   -0.7334053759,
   -0.8154789756,
   -0.8213284302,
   -0.8451028544,
   -0.8167572719,
   -0.8490665323,
   -0.789080728,
   -0.7708460206,
   -0.7378107271,
   -0.7423262221,
   -0.757173253,
   -0.845600439,
   -0.7939372135,
   -0.7717990333,
   -0.773550174,
   -0.7559117095,
   -0.6276512984,
   -0.6959164608,
   -0.3156364884,
   -0.2370353884,
   -0.2305050016,
   2.2369354492,
   2.5748448195,
   -0.3338892133,
   -3.0511539288,
   1.3607179489,
   2.2692306482,
   -2.8648917213,
   2.7152548148,
   2.5191456445,
   2.757507047,
   2.5565173593,
   2.7549011276,
   2.256762835,
   2.3278948326,
   -0.5631235743,
   -0.1484927314,
   -2.6494832701,
   2.8244681755,
   2.7687528344,
   -0.6992363657,
   1.9629854507,
   2.4882610993,
   0.8070713368,
   2.2756615727,
   0.2466880968,
   -2.8741233739,
   2.4172351907,
   2.5777807987,
   2.4146973482,
   -0.7865628377,
   2.3047399203,
   -3.0073376937,
   -0.5143490315,
   0.4495235606,
   0.0744342223,
   -0.6067257853,
   -0.2196928668,
   0.0558162396,
   2.62005887,
   0.0532195582,
   2.414514512,
   2.5136373363,
   -0.277221107,
   0.0688895177,
   2.2928049337,
   2.6777163896,
   -2.7383587899,
   2.0304345969,
   2.7198408225,
   -3.1045064892,
   2.6473854665,
   2.3334175558,
   2.3128230337,
   2.4192793007,
   2.4937889506,
   -3.0644868006,
   -0.3355669588,
   0.263437048,
   0.2792094883,
   -0.4342453874,
   0.2017743616,
   -0.1820046811,
   1.1977880394,
   1.9315106148,
   -0.4940906779,
   -0.8123391285,
   0.7503066083,
   -0.1137825355,
   2.5812421737,
   -0.5075858115,
   -0.7075401716,
   2.5375415785,
   -0.084405828,
   2.2204634557,
   -0.1451712945,
   2.7018792189,
   2.3428971486,
   2.3686341628,
   -2.2005281967,
   2.343383053,
   2.2878277831,
   2.159639041,
   2.6573946904,
   2.7009688086,
   1.9365114249,
   -2.3668133968,
   0.1600232538,
   -0.7544473624,
   1.3383186838,
   -2.2999831942,
   0.0399725211,
   -2.756633578,
   -2.504447902,
   -2.8001694086,
   -2.3526826485,
   -2.442345323,
   0.5305480374,
   0.6259171005,
   -1.9211558551,
   -2.60718502,
   0.2731681895,
   -1.3616854012,
   0.5306447274,
   -2.6612595593,
   -1.1201726761,
   -2.7137188917,
   -2.6660562012,
   3.1272822031,
   0.6311408347,
   0.2311561446,
   -0.280245107,
   -2.2698706722,
   -2.873106315,
   1.1507869632,
   0.4826372342,
   -1.3116463248,
   0.5867706184,
   0.1929217665,
   -2.4646967712,
   -3.1404154728,
   0.6849164298,
   0.8704892106,
   0.6727646825,
   -2.6055648194,
   -0.7616011002,
   -0.7076689595,
   -0.8065737926,
   -0.738481632,
   -0.7811905302,
   -0.7561806931,
   -0.7409968565,
   -0.8379477627,
   -0.7426733267,
   -0.7936127091,
   -0.752280963,
   -0.7882892716,
   -0.8018752399,
   -0.6727991208,
   -0.682642843,
   -0.7802505665,
   -0.7096960204,
   -0.8037170675,
   -0.8152781437,
   -0.7947109401,
   -0.650853439,
   -0.8075927152,
   -0.7956085202,
   -0.6819129475,
   -0.7833757958,
   -0.8050632258,
   -0.8260311743,
   -0.8513922297,
   -0.7709537241,
   -0.7773694294,
   -0.8594400685,
   -0.7924553492,
   -0.7369396549,
   -0.7399145262,
   -0.4967961331,
   -0.8109836097,
   -0.6942704705,
   -0.97337331,
   -0.6113869879,
   -0.9266762713,
   -0.5493200909,
   -0.7577592343,
   -0.7528170822,
   -0.7864264507,
   -0.7244577057,
   -0.589087816,
   0.0098622894,
   0.1879064138,
   2.3135006718,
   1.9315374309,
   2.2746381513,
   2.3162825304,
   -0.6946819957,
   -0.7364430465,
   -0.7096291811,
   -0.856533685,
   -0.7559402176,
   -0.8286125657,
   -0.5745070272,
   -0.8752210669,
   -0.5926533846,
   -0.5999144717,
   -0.8303758263,
   -0.4150108572,
   -0.5013859429,
   -0.7844668829,
   -0.4372143355,
   -0.4365638712,
   -0.4583011898,
   -0.9930055145,
   -0.702872133,
   -0.7214529643,
   -0.711652543,
   -0.6952197905,
   -0.697158916,
   -0.7989447212,
   -0.2074493737,
   1.8799327244,
   -0.5818216002,
   -0.721089228,
   -0.7918832076,
   -0.8002586928,
   -0.7431206191,
   -0.7912284046,
   -0.7678935116,
   -0.7380172446,
   -0.6286430326,
   -0.8469934273,
   -0.7500296876,
   -1.9322916901,
   -2.0920778467,
   1.887196265,
   0.0512325896,
   -2.0649366161,
   -2.4220448986,
   -2.0574635705,
   0.8674788531
  ]
 },
 "A2ADR_conformer_1328": {
  "omega": [
   -3.1332536945,
   3.1392310988,
   3.1278069166,
   -3.132824714,
   3.1413460109,
   3.0788701547,
   3.1362118544,
   3.1257244383,
   3.1376160244,
   3.0299651745,
   3.0392713328,
   2.9575748695,
   3.0261694392,
   3.0780035792,
   -3.1202005733,
   -3.1313943817,
   3.1368452293,
   3.0949904543,
   3.1247609963,
   3.0448990175,
   3.1281489459,
   3.1124313541,
   -3.06535088,
   -3.1341297157,
   -3.0853328024,
   3.1135132102,
   -3.1394782572,
   -3.1269533695,
   -3.1322402373,
   3.1367875425,
   3.1271488126,
   3.1340098733,
   3.013489866,
   -3.0805737811,
   3.0775906547,
   3.1266675494,
   3.1154587465,
   3.1063765492,
   -3.0126102767,
   -3.0475664232,
   -3.1321023894,
   -3.0540434646,
   2.9365109761,
   3.1353615059,
   3.1374453411,
   3.1072431574,
   3.0681150061,
   3.0837307763,
   3.094208676,
   3.1015695925,
   3.1036104553,
   3.0959800151,
   3.1329792507,
   3.0734447701,
   3.0390347089,
   3.0492240661,
   3.0884463067,
   3.0797993337,
   3.130515515,
   3.1237688599,
   3.1175456675,
   -3.1309679326,
   -3.1240759536,
   -3.1075548802,
   -3.1145086627,
   2.947466778,
   3.0373559405,
   3.0406556423,
   3.1358903823,
   3.1225697567,
   -3.1239547773,
   3.1087704258,
   -3.1134245834,
   -3.0665725217,
   -3.0704670792,
   3.0886079388,
   3.11716731,
   -3.0800846274,
   -3.127769391,
   3.1299495495,
   -3.0180193123,
   3.1294552596,
   -3.1362307793,
   2.9185045187,
   2.9787991958,
   3.1047768215,
   3.0482283053,
   3.1343595548,
   2.9925843932,
   3.0761844897,
   3.0458196984,
   3.0286588221,
   3.0958714064,
   3.0277213241,
   -3.1300181308,
   2.9330254995,
   -3.0874918579,
   -3.0625084247,
   -3.0495267541,
   -3.0905811779,
   -3.0385434714,
   3.1390692836,
   3.1383253093,
   2.9475942845,
   3.1014216382,
   3.1132002561,
   3.0749157829,
   -3.1391002698,
   -3.0836304069,
   3.1159030678,
   -3.0668577371,
   3.0666298018,
   -3.1199721019,
   -3.0948159727,
   -2.8465481617,
   -3.1371195339,
   -2.9941741146,
   -3.1113203368,
   3.0978581897,
   3.0279284986,
   3.1358549405,
   3.0596788747,
   3.1327639622,
   3.1071177979,
   3.0520205558,
   3.0920221542,
   3.0352856964,
   3.1053755939,
   3.1351598848,
   -3.0126873474,
   3.0277699629,
   3.0457460059,
   3.06697954,
   3.1392851453,
   3.1250054694,
   -3.1000396995,
   2.9318450898,
   3.0447056317,
   2.9797348194,
   3.110612432,
   3.0391007404,
   3.1282503663,
   3.0768240504,
   2.9925827781,
   3.0639260409,
   3.1024244075,
   3.1174763116,
   3.0607794182,
   3.1249325677,
   -3.1082592309,
   -3.1013367707,
   -2.921487235,
   3.1199211559,
   -3.0180074534,
   -3.1392434625,
   3.1325510159,
   3.0192489458,
   3.1267347698,
   -3.055123301,
   3.1200248246,
   3.0736123265,
   3.1180803273,
   3.0875585888,
   3.0803663764,
   3.0416431915,
   3.0659094924,
   3.0389535781,
   3.0776804994,
   3.0863817451,
   3.0910470369,
   3.0738203417,
   3.0819711506,
   3.0896191619,
   3.0795744319,
   -3.1331732075,
   3.0529513637,
   3.0898094751,
   3.0919643375,
   -3.1288483962,
   -3.0522371133,
   -3.1372524293,
   3.0126029981,
   3.1287745539,
   -3.1169543213,
   3.0860463589,
   3.1022163736,
   -3.0654705809,
   3.0974756496,
   -3.1041651195,
   -3.0890817173,
   3.128142061,
   -3.1390961527,
   3.0320293176,
   -3.0906968972,
   3.0234699215,
   3.0919461271,
   -2.8774479811,
   -3.005113877,
   3.0532725532,
   3.0229913077,
   3.0596868233,
   2.9565623813,
   3.1366055364,
   2.9981419267,
   -3.0587998392,
   -3.1197729289,
   3.1299191913,
   -3.0442852368,
   -3.1188337145,
   -3.1298109651,
   3.0853132812,
   -3.1051763537,
   -3.1129343418,
   3.0902067255,
   3.1141412773,
   3.0557272484,
   -3.0951068914,
   -3.043140356,
   -3.1165464067,
   -2.9112476934,
   3.1336014239,
   3.026790801,
   3.0770054872,
   3.0857917623,
   3.0815375178,
   -3.1331853353,
   3.0795217672,
   -3.129296794,
   3.063133503,
   -3.1294575402,
   3.0229624993,
   3.0587373772,
   3.0478157638,
   3.126491207,
   3.0833047069,
   3.1092537226,
   3.1063022883,
   3.0931656987,
   3.0372358154,
   3.1014923124,
   3.0647818285,
   3.0263351873,
   3.0459008558,
   -3.123297035,
   -3.0622752764,
   -3.0648167747,
   3.127940598,
   3.0605070432,
   3.0467850191,
   3.051300089,
   2.9946763152,
   3.0664184856,
   3.1235837638,
   3.0662759625,
   -3.0511426101,
   3.1378872629,
   3.1245846877,
   3.0903038247,
   3.1345745429,
   3.1178105825,
   -3.0660208168,
   3.136073579,
   3.0314225923,
   3.1003300632,
   -3.0940380368,
   3.0770077014,
   -2.9686204272,
   3.1292735391,
   3.0624096554,
   3.0490975474,
   3.118465282,
   3.1178804273,
   -3.0955846872,
   -2.8899281155,
   -3.0309553063,
   -3.1354726026,
   3.0263060572,
   3.1130563146,
   -3.1221729551,
   -3.0347530225,
   3.0946320127,
   3.0692052361,
   3.1341593232,
   3.1349504449,
   3.1368520442,
   -3.1374384019,
   -3.1311207103,
   3.1185719505,
   3.0769930483,
   -3.1396844927,
   3.1226903931,
   3.0602478336,
   3.1270472318,
   3.1275176989,
   -3.0542186019,
   2.9638490048,
   3.1277929141,
   2.8213569735,
   -3.1078717186,
   3.0432103215,
   -3.1023322445,
   -3.1118789212,
   -2.992477401,
   3.1287955127,
   3.0153201945,
   -3.13523563,
   3.1332708943,
   3.1141727627,
   3.1217331519,
   3.001016354,
   -3.0305800097,
   -3.0985028355,
   3.0851942162,
   3.1329915389,
   3.0334945441,
   3.1320291936,
   3.0444788407,
   2.9407091953,
   3.0521224244,
   -3.1258627191,
   3.0153550113,
   3.0482303918,
   3.0950879173,
   3.0917139972,
   -3.0745366607,
   3.0980007455,
   3.1211084766,
   3.1229168827,
   -3.139007742,
   -3.078845731,
   3.1411330938,
   -3.1399262531,
   3.1061088069,
   3.0816028394,
   -3.1073578706,
   -3.1361432216,
   3.0106525059,
   3.071533277,
   3.0940617376,
   -2.9788728288,
   -3.039013616,
   3.0789881794,
   3.0497257274,
   3.0465891816,
   3.0972713553,
   -3.1110584334,
   -3.1400798942,
   3.0655495713,
   -2.9823977407,
   3.0281167778,
   -3.0815040218,
   3.0753186527,
   -3.099025781,
   3.0827841209,
   3.0620008318,
   -3.1344155367,
   -3.0557607354,
   -3.1136360088,
   3.0057687162,
   -3.1239070383,
   3.0309216501,
   -3.0450464018,
   -2.9903154178,
   -3.1277891667,
   3.1371704051,
   2.9793915184,
   3.0111969446,
   3.0781701132,
   3.0453018858,
   3.0825303448,
   3.0685237643,
   3.0499963614,
   3.0816979483,
   3.0556636112,
   3.0575712461,
   3.0890997736,
   3.054080372,
   3.0694520749,
   3.0345377668,
   3.1126574791,
   3.0890293031,
   3.0295082633,
   3.1139182509,
   3.0327577661,
   3.1079804705,
   3.1007747731,
   3.1201566141,
   3.0730189383,
   3.0667321542,
   3.1102252941,
   3.0165883028,
   -3.1089878488,
   3.0569625281,
   3.09939328,
   -3.1261637418,
   3.0801517184,
   3.0716864561,
   3.1339379507,
   3.1396054798,
   -3.1367848346,
   -2.9952591492,
   -3.1177515746,
   -3.1310191837,
   3.0926524785,
   -3.1018722157,
   3.0328672177,
   -3.1395208716,
   3.0425253628,
   3.0269306332,
   3.0540814108,
   3.090572851,
   3.0918655675,
   3.0678855494,
   3.0153549053,
   3.0007531453,
   3.1014053166,
   3.0045827744,
   3.0647232231,
   -3.0776077171,
   3.0920645477,
   3.1082933056,
   3.0702613009,
   3.0539957464,
   3.0853878391,
   3.0944894177,
   3.0092852016,
   3.0685349046,
   3.0285857611,
   2.988851261,
   3.1095777977,
   3.073424656,
   3.0976230902,
   -3.0540734841,
   3.0594380202,
   -3.0163790764,
   3.1211255786,
   3.0306384002,
   3.1363849267,
   3.076807497,
   3.0925850003,
   3.1032699389,
   -3.1234260086,
   -2.9431206422,
   3.1391712647,
   -3.1228111405,
   3.1197134101,
   3.008268493,
   3.0970329594,
   3.0792781511,
   3.0865248134,
   -3.1397690501,
   3.0130398768,
   3.0713276591,
   3.1240530118,
   -3.053569569,
   -3.1056011373,
   -3.0094094124,
   -3.0422716798,
   -3.1050790037,
   3.0818026704,
   -3.0984081316,
   -3.0248048572,
   -3.0732163631,
   -3.0832426872
  ],
  "phi": [
   0.9937302216,
   1.0888817174,
   0.960502555,
   2.1686841991,
   2.1451265345,
   1.0795379803,
   0.9643995759,
   1.4699697056,
   -0.9951734222,
   1.399983199,
   2.0220681641,
   1.4777248113,
   1.0234848278,
   1.1659947103,
   0.9539421543,
   1.0854160247,
   1.313110894,
   1.6020781293,
   2.3804816245,
   0.9610485911,
   1.4536952759,
   1.1931734327,
   2.4017795751,
   1.7289016156,
   1.9097691954,
   2.7204467671,
   1.2629705195,
   1.7566961263,
   -2.0567595461,
   1.8812766856,
   1.3905080124,
   2.1496319181,
   1.1687689929,
   1.0888722906,
   -1.4624717274,
   2.6728206199,
   1.8151794859,
   2.5717621777,
   2.1247267572,
   -1.2743642596,
   -1.1336504707,
   -2.1520733579,
   -1.1469941703,
   -0.9259512424,
   -1.0883813079,
   -1.1755075634,
   -1.0010762665,
   -1.0422517472,
   -1.0815241767,
   -1.063401334,
   -1.1001172534,
   -1.12699246,
   -1.1491783909,
   -1.1426533373,
   -1.0172165654,
   -1.1036827595,
   -1.0260003363,
   -1.0622941474,
   -1.0332411391,
   -1.0978069048,
   -1.1196749,
   -1.1333251564,
   -1.0353603137,
   -1.0808419803,
   -1.3103647231,
   -1.0601311827,
   -1.0683280586,
   -0.9942947162,
   -1.0505179508,
   -1.0382596852,
   -1.0707665528,
   -1.0957855007,
   -1.3956646779,
   -1.6653747663,
   -1.5238149295,
   -0.9874821818,
   -1.1207968631,
   -1.7987014965,
   -1.3218064633,
   -1.1687704155,
   -0.9482320461,
   -1.1283342164,
   -1.249055666,
   -1.0976344504,
   -1.076773719,
   -1.1769287434,
   -1.1182002063,
   -1.1986943241,
   -1.0272835596,
   -1.044008572,
   -1.195865745,
   -1.0634595612,
   -1.0808709091,
   -1.0906807406,
   -1.1670313869,
   -1.0165693711,
   -1.1458635343,
   -1.7262016288,
   -1.9829936539,
   -1.9681459914,
   -0.9507576898,
   -1.0537982398,
   -1.3687696743,
   -1.0264645164,
   -1.0928668653,
   -1.0042816575,
   -1.0616296651,
   -1.2148585207,
   -1.3522104243,
   -1.3961223659,
   1.3583143548,
   -2.4712922446,
   -1.6858075362,
   -1.3803951018,
   -1.4185876936,
   1.3518699452,
   -1.0764428244,
   -1.0408791657,
   -1.2398314424,
   -1.0271904464,
   -1.1059490725,
   -1.0629039936,
   -0.998764133,
   -1.1113180666,
   -1.173635043,
   -1.1273567731,
   -0.9844158423,
   -1.020048159,
   -1.0305104901,
   -1.3262614088,
   -1.1632433072,
   -1.1496488243,
   -0.9797194913,
   -1.056084839,
   -1.1704649058,
   -1.2346130253,
   -1.0882789473,
   -1.1094335349,
   -1.0612968138,
   -1.0789852393,
   -1.0580846445,
   -1.1263688146,
   -1.207034879,
   -0.9533303395,
   -1.0951381761,
   -0.9466093524,
   -1.1550117415,
   -1.1422754588,
   -1.6111528481,
   -1.2729074274,
   -2.0588302042,
   -0.9941019918,
   -1.6295628316,
   -1.0561249357,
   -1.2807073158,
   -1.1032277107,
   -1.1869108509,
   -1.4416930715,
   -1.3710783646,
   -1.7778825375,
   -0.9763793044,
   -1.0889031011,
   -1.1644617734,
   -1.0631904721,
   -1.0497941546,
   -1.098412995,
   -1.1037451251,
   -0.9652519315,
   -1.0046163383,
   -1.0660787295,
   -1.0639750109,
   -1.0912107789,
   -1.1157865693,
   -1.0051965223,
   -1.158214348,
   -1.0696414369,
   -1.0691567861,
   -1.1891500658,
   -1.4268144941,
   -1.3710485507,
   -0.9785524211,
   0.8704280224,
   1.0474140818,
   1.3860719391,
   1.1343849797,
   1.1874928039,
   0.9408594908,
   1.1375511396,
   1.1415973599,
   2.0338750205,
   -2.5208301076,
   -1.2169212805,
   -2.6402937799,
   1.303053876,
   0.9703579529,
   1.0501500656,
   0.7110159301,
   -2.6798973342,
   -1.2718403754,
   -1.1586078001,
   -2.0600994353,
   -1.8086750612,
   -1.8332523315,
   -1.0328970573,
   -1.1195355657,
   -1.6695101116,
   -1.1309196326,
   -0.8395503732,
   -1.0759326928,
   -1.2382959008,
   -0.9726260274,
   -1.1174010842,
   -1.1199883774,
   -1.1231131685,
   -1.0474924517,
   -1.1265592505,
   -1.2281933163,
   -1.6233769874,
   -2.4642144833,
   -1.1488063937,
   -1.2018730758,
   -1.0436332961,
   -1.0269985652,
   -1.0642541644,
   -0.9912429631,
   -1.0537198896,
   -1.0707816378,
   -1.0743429104,
   -1.0286351924,
   -1.1906005037,
   -1.0046144019,
   -1.1097715209,
   -1.0043382554,
   -1.0556014851,
   -1.02267305,
   -1.1444086348,
   -1.0692518212,
   -1.1404772216,
   -1.1373086096,
   -1.2291799312,
   -1.5075790194,
   -1.633558965,
   -1.1296888832,
   -1.0270147702,
   -1.0754411919,
   -2.0383158877,
   -2.5481898009,
   -1.4910927988,
   -1.5498440837,
   -0.9441258663,
   -1.0689959285,
   -1.0332262995,
   -2.1158339867,
   -2.6491027984,
   -2.1554286643,
   -1.2149631799,
   -1.5430034633,
   1.2659016759,
   2.9475639989,
   -2.1897372633,
   -1.2466195011,
   -1.4784191288,
   -1.2100052805,
   -1.0279925378,
   -1.1288976615,
   -1.4333927151,
   -1.2587399629,
   -1.05242897,
   -1.032914653,
   -1.0755854463,
   -1.0558657124,
   -1.0867831526,
   -1.1067041076,
   1.2475036417,
   -1.110523411,
   -1.1408444154,
   -1.7426752593,
   -1.2150433278,
   -1.5402919364,
   -2.6648209335,
   -1.3842550909,
   -1.303179137,
   -1.0202835806,
   -1.0325375798,
   -0.777994979,
   -1.0342095511,
   -1.5351055118,
   0.9062479507,
   1.3074641715,
   -1.7926818792,
   -1.3233714514,
   1.317566964,
   -2.8578057038,
   -0.9858159224,
   -1.6797642223,
   -1.0553674354,
   -0.9966333945,
   -0.9245447555,
   -1.3888711657,
   -0.9521216294,
   -1.5416328745,
   -2.0791119346,
   -1.8473950478,
   -2.8746978966,
   -1.0697668745,
   -2.5577624984,
   -1.0220120873,
   -1.286509355,
   -1.3197797851,
   -1.6128020973,
   -2.5547482507,
   -2.7337005082,
   -1.1155250627,
   -1.6280420194,
   -1.6573319749,
   -2.370562883,
   -2.7679005641,
   -0.9935928423,
   -1.2589579342,
   -0.8174156139,
   -0.9113089178,
   -0.9974640349,
   -0.9845975441,
   0.6606187356,
   -0.9966475777,
   -1.4602650512,
   -2.2041420699,
   -1.5037096214,
   -1.1111844404,
   -2.0435584419,
   1.5895513076,
   -2.0964203739,
   1.6656763162,
   -1.8138238578,
   -0.9526166452,
   -1.1731665122,
   -1.0392176152,
   -1.0554935878,
   -1.3326371906,
   -1.6209008234,
   -0.991155003,
   -1.1402578757,
   1.6269453993,
   -1.2114497106,
   -1.346508983,
   -1.0012810759,
   -1.0563582164,
   -1.2390428238,
   -3.0421869266,
   0.875379233,
   -1.3624620742,
   1.2004109525,
   -1.1865029231,
   -1.1762583433,
   -1.1178123661,
   -2.1844150672,
   2.7477109478,
   -1.6939608723,
   -0.9351651245,
   -1.1889952684,
   0.9538051249,
   -2.0433929622,
   -1.065085959,
   1.6678535243,
   -1.8392652401,
   -1.3332518872,
   -1.0727830182,
   -1.1339732641,
   -1.0763806401,
   -1.0928781814,
   -1.1064918665,
   -1.0858860461,
   -1.1100914874,
   -1.0713924804,
   -1.0179926977,
   -1.1319117386,
   -1.0535125567,
   -1.0494714402,
   -1.0554758226,
   -1.0807385867,
   -1.1530680906,
   -1.1271666624,
   -1.092840575,
   -1.0734650004,
   -1.0425488024,
   -1.0692335088,
   -1.0922062899,
   -1.1250645262,
   -0.9429088277,
   -1.1010797265,
   -0.9757380177,
   -1.1483891329,
   -1.0004406284,
   -1.0540086405,
   -1.066991086,
   -1.0968756343,
   -0.9832890145,
   -1.1003088594,
   -1.0868741128,
   -1.2116022315,
   -1.6525302893,
   -0.9490939117,
   -1.0220514777,
   -1.1747466119,
   -1.090905638,
   -1.1158898922,
   -1.163791818,
   -1.178266493,
   -1.11617525,
   -0.9955512097,
   -1.0760071822,
   -1.137499049,
   -1.4421805331,
   1.7448199584,
   -1.405018966,
   -1.3769299937,
   -1.8017509081,
   -0.9818015882,
   -0.9883334174,
   -1.0886077569,
   -1.1859912001,
   -1.0381357729,
   -1.0719828071,
   -0.9761582907,
   -1.1778375894,
   -1.0480521193,
   -1.1408037277,
   -1.1062142039,
   -0.99632909,
   -1.0748765636,
   -1.0520914448,
   -0.8884559605,
   -1.1100023238,
   -1.4743583526,
   -1.417886478,
   -0.9077197599,
   -0.9643157752,
   -1.1082591461,
   -1.1262336776,
   -1.1353134452,
   -1.1855489536,
   -1.2616591802,
   -1.8743225819,
   -2.0311548246,
   -1.0791027064,
   -1.191930368,
   -1.1400268755,
   -1.00725766,
   -1.1067154765,
   -1.097503024,
   -1.1688040019,
   -0.993037506,
   -1.1509319902,
   -1.2544596751,
   -1.3105493161,
   -2.3749427191,
   -1.0462306683,
   0.9554385669,
   -1.4391525299,
   -1.5074878975,
   -1.0295597016,
   -1.0452419178,
   -1.9763766736,
   -1.8629339627
  ],
  "psi": [
   0.6065286241,
   0.8697305382,
   0.8013222352,
   0.8420448341,
   -2.0278622444,
   -1.8074648288,
   0.3904078138,
   0.7511352974,
   0.0187545862,
   -0.8070382935,
   0.5573171682,
   0.8729854184,
   0.8605600787,
   0.6815589011,
   0.3980578416,
   0.8189433588,
   0.6243177154,
   0.4990328025,
   0.5429183179,
   -1.1673788078,
   0.4609864537,
   0.1882673795,
   -2.5200930582,
   -3.1141498675,
   -2.1853759215,
   -2.3496180319,
   -2.8826746147,
   0.0671051716,
   -0.027445404,
   2.6801945889,
   -2.4248072641,
   -2.6067192276,
   -1.2431741426,
   0.4122216079,
   0.5701124548,
   2.5642838636,
   -2.9954415332,
   -2.8872557101,
   -2.3855142319,
   -2.4179793095,
   2.61545569,
   -0.3604099565,
   2.6639807834,
   2.7496098245,
   -0.7554656979,
   -0.7614079369,
   -0.7676655975,
   -0.8685894407,
   -0.7240918521,
   -0.8397260269,
   -0.7743664694,
   -0.7822819713,
   -0.7738306827,
   -0.8278229639,
   -0.6974355715,
   -0.8136440794,
   -0.7665675412,
   -0.8171009232,
   -0.8370088422,
   -0.8661025063,
   -0.717995712,
   -0.8935027476,
   -0.9008435585,
   -0.8891211569,
   -0.7824508119,
   -0.559132467,
   -0.7445158702,
   -0.714724973,
   -0.8547528103,
   -0.9062165082,
   -0.7657759933,
   -0.7567769465,
   -0.7296957625,
   -0.4713585402,
   -0.5630619344,
   2.1521868523,
   -0.692493137,
   -0.4236028104,
   0.0277420219,
   0.1900110365,
   2.4815498358,
   -0.6523417815,
   -0.4290665555,
   -0.1780619108,
   -0.4570003792,
   -0.6702095072,
   -0.6181306929,
   -0.7938186864,
   -0.709929905,
   -0.8561363249,
   -0.5873597912,
   -0.7239394265,
   -0.8003580509,
   -0.7073429172,
   -0.7511465858,
   -0.6078892024,
   -0.8895780433,
   -0.5424437203,
   -0.4988590191,
   -0.253608006,
   -1.0607867537,
   -0.758295478,
   -0.6706629997,
   -0.6250455885,
   -0.7874938481,
   -0.8665273642,
   -0.8196885246,
   -0.665723127,
   -0.8136516161,
   -0.5524151148,
   -0.5115931585,
   -0.0909198436,
   2.8742444199,
   1.8895829668,
   -0.5607206735,
   0.1547465771,
   2.8771726197,
   -0.8146432386,
   -0.7151915581,
   -0.5744574471,
   -0.8132172862,
   -0.7989877217,
   -0.8386512448,
   -0.8392134998,
   -0.6681649162,
   -0.7032596902,
   -0.7233653664,
   -0.9761970804,
   -0.7432490382,
   -0.9503450336,
   -0.6140003623,
   -0.7461030791,
   -0.746470048,
   -0.7550089844,
   -0.8698299548,
   -0.6860590734,
   -0.5663307965,
   -0.7237719754,
   -0.664294622,
   -0.8096529055,
   -0.7448593995,
   -0.755043805,
   -0.721478994,
   -0.7910278413,
   -0.7434813469,
   -0.8416623562,
   -0.9116157194,
   -0.6111854366,
   -0.4292627997,
   -0.7613805203,
   -0.7280721091,
   1.0273822191,
   -0.5448455342,
   -1.0099681256,
   -0.7596145895,
   -0.7461737826,
   -0.6099500257,
   -0.5867588534,
   -0.2059240389,
   1.5777432551,
   2.6491566612,
   -0.6071743495,
   -0.7511002072,
   -0.7543832546,
   -0.7706334263,
   -0.7232498288,
   -0.7111579509,
   -0.79674164,
   -0.8740977935,
   -0.7434866048,
   -0.7275547152,
   -0.7998876573,
   -0.7348634242,
   -0.8096107711,
   -0.7835294036,
   -0.7150366797,
   -0.7742055763,
   -0.7434951473,
   -0.5270166977,
   -0.2025993414,
   -0.6578351657,
   -0.5298827022,
   0.6429132479,
   0.6864002729,
   0.8072367835,
   0.6777905123,
   0.8033222575,
   0.778056893,
   0.8267411413,
   -2.3513844144,
   2.7065747028,
   2.5092961598,
   2.3304247333,
   2.7546770334,
   -2.914065385,
   0.6016528696,
   0.9274065839,
   2.8105174081,
   2.8431132183,
   2.2621123389,
   2.3395883228,
   2.4632431897,
   1.6328717658,
   2.5284558085,
   2.6869038146,
   2.2196408265,
   -0.0551355284,
   1.9909963636,
   -0.8439223854,
   -0.7241673168,
   -0.8005898715,
   -0.8737636306,
   -0.8910630627,
   -0.7477146652,
   -0.8638162473,
   -0.6492397123,
   -0.8864289601,
   -0.6352663514,
   -0.2766689174,
   -1.1010818251,
   -0.7961700634,
   -0.8407031838,
   -0.7334053759,
   -0.8154789756,
   -0.8213284302,
   -0.8451028544,
   -0.8167572719,
   -0.8490665323,
   -0.789080728,
   -0.7708460206,
   -0.7378107271,
   -0.7423262221,
   -0.757173253,
   -0.845600439,
   -0.7939372135,
   -0.7717990333,
   -0.773550174,
   -0.7559117095,
   -0.6276512984,
   -0.6959164608,
   -0.3156364884,
   -0.2373139367,
   -0.2297225217,
   2.2361714339,
   2.5747428635,
   -0.3325636455,
   -3.0507711463,
   1.3603868461,
   2.2685740585,
   -2.8638516634,
   2.7150084577,
   2.5521996329,
   2.576972372,
   -0.0391957837,
   2.6662678164,
   2.7361242282,
   2.6272214465,
   2.8958580353,
   0.378189365,
   2.9863711747,
   2.1368984306,
   -0.20380161,
   -0.1424945097,
   2.0513836623,
   2.1389050859,
   -0.5563120896,
   -0.0803845287,
   -0.6238857051,
   -1.0108767268,
   -0.6041911958,
   -0.7510803443,
   -0.7132748363,
   -0.7482882205,
   -0.7353935501,
   3.0643616359,
   -0.554940087,
   -0.2681659296,
   0.145270815,
   -0.5420841211,
   -0.5175061445,
   2.5433071147,
   2.4005871998,
   2.8191377108,
   2.878405481,
   2.3846040013,
   -0.7883840871,
   -0.587303353,
   -0.7726389824,
   0.6364692569,
   0.3412374554,
   2.6468656036,
   2.6872974004,
   -2.5694879572,
   2.6939190877,
   2.2719387702,
   2.5760622519,
   2.6771912362,
   -0.6459392536,
   3.0900855222,
   2.8258165114,
   2.4708113778,
   2.1769222431,
   0.0228459273,
   0.1398199671,
   3.0027972513,
   2.3064843065,
   -2.749383163,
   -0.5163238985,
   -0.6494494744,
   -0.398472648,
   -0.1131756052,
   1.2190958322,
   3.002781537,
   -0.411581606,
   0.1153960498,
   2.3999928469,
   2.4221217482,
   2.6136840739,
   2.6036953707,
   2.8610477299,
   2.6484872603,
   2.6851108552,
   -0.8307384507,
   -0.7537325852,
   1.0531715148,
   2.4620586852,
   -0.531311817,
   2.8938656886,
   2.9947431019,
   2.505872422,
   0.3345614327,
   0.0692501771,
   0.8750756587,
   -2.9413805311,
   2.8529528719,
   -0.7443290279,
   -0.7145395494,
   -0.7160437909,
   -0.7807392631,
   -0.5998088798,
   -0.5917733687,
   -0.5996062384,
   -0.4795516155,
   0.1642336828,
   2.6606994856,
   2.8675187884,
   -0.8264638605,
   -0.6040500044,
   2.1628278507,
   2.6042589429,
   -2.2663372627,
   -0.1767763629,
   -2.9755950909,
   -0.5193174884,
   -0.7131743379,
   -0.6839821843,
   1.841233292,
   -2.5396119856,
   2.8744389751,
   -0.6757910383,
   -0.8279891775,
   0.7351481157,
   -2.8075820646,
   2.4703613421,
   -0.0614875395,
   0.1057549054,
   2.6376919481,
   -0.7616011002,
   -0.7076689595,
   -0.8065737926,
   -0.738481632,
   -0.7811905302,
   -0.7561806931,
   -0.7409968565,
   -0.8379477627,
   -0.7426733267,
   -0.7936127091,
   -0.752280963,
   -0.7882892716,
   -0.8018752399,
   -0.6727991208,
   -0.682642843,
   -0.7802505665,
   -0.7096960204,
   -0.8037170675,
   -0.8152781437,
   -0.7947109401,
   -0.650853439,
   -0.8075927152,
   -0.7956085202,
   -0.6819129475,
   -0.7833757958,
   -0.8050632258,
   -0.8260311743,
   -0.8513922297,
   -0.7709537241,
   -0.7773694294,
   -0.8594400685,
   -0.7924553492,
   -0.7369396549,
   -0.7399145262,
   -0.4967961331,
   -0.8109836097,
   -0.6942704705,
   -0.97337331,
   -0.6113869879,
   -0.9266762713,
   -0.5493200909,
   -0.7577592343,
   -0.7528170822,
   -0.7864264507,
   -0.7244577057,
   -0.589087816,
   0.0098622894,
   0.1879064138,
   2.3135006718,
   1.9315374309,
   2.2746381513,
   2.3162825304,
   -0.6946819957,
   -0.7364430465,
   -0.7096291811,
   -0.856533685,
   -0.7559402176,
   -0.8286125657,
   -0.5745070272,
   -0.8752210669,
   -0.5926533846,
   -0.5999144717,
   -0.8303758263,
   -0.4150108572,
   -0.5013859429,
   -0.7844668829,
   -0.4372143355,
   -0.4365638712,
   -0.4583011898,
   -0.9930055145,
   -0.702872133,
   -0.7214529643,
   -0.711652543,
   -0.6952197905,
   -0.697158916,
   -0.7989447212,
   -0.2074493737,
   1.8799327244,
   -0.5818216002,
   -0.721089228,
   -0.7918832076,
   -0.8002586928,
   -0.7431206191,
   -0.7912284046,
   -0.7678935116,
   -0.7380172446,
   -0.6286430326,
   -0.8469934273,
   -0.7500765804,
   2.9075768226,
   -0.6534159415,
   -2.1887670886,
   0.0337766869,
   -0.0807465735,
   2.274032822,
   -0.6691508464,
   2.1704035611
  ]
 },
 "A2ADR_conformer_1329": {
  "omega": [
   3.1183753996,
   2.9958974028,
   -3.0287164231,
   3.051133979,
   3.139653914,
   -3.0193349688,
   3.1137347898,
   -3.1415023307,
   3.1014206648,
   -3.0297772515,
   -3.0410710174,
   -2.9587829616,
   -3.0257804006,
   -3.0778034961,
   -3.0894883517,
   3.0743646939,
   3.1303914908,
   3.0520361852,
   3.0942238444,
   3.1379087812,
   3.127958905,
   3.1228761489,
   -3.1069908945,
   3.1194334915,
   -3.1323606252,
   2.9846306038,
   3.1092266332,
   3.1275599664,
   3.0534355672,
   -3.0746564635,
   3.0688110507,
   3.1350219174,
   3.1414047071,
   3.1369058772,
   -3.1285259041,
   -3.0989282634,
   3.0915533403,
   2.9562153716,
   -3.0192437047,
   3.1084909198,
   -3.1321023894,
   -3.0540434646,
   2.9365109761,
   3.1353615059,
   3.1374453411,
   3.1072431574,
   3.0681150061,
   3.0837307763,
   3.094208676,
   3.1015695925,
   3.1036104553,
   3.0959800151,
   3.1329792507,
   3.0734447701,
   3.0390347089,
   3.0492240661,
   3.0884463067,
   3.0797993337,
   3.130515515,
   3.1237688599,
   3.1175456675,
   -3.1309679326,
   -3.1240759536,
   -3.1075548802,
   -3.1145086627,
   2.947466778,
   3.0373559405,
   3.0406556423,
   3.1358903823,
   3.1225697567,
   -3.1239547773,
   3.1087704258,
   -3.1134245834,
   -3.0665725217,
   -3.0704670792,
   3.0886079388,
   3.11716731,
   -3.0800846274,
   -3.127769391,
   3.1299495495,
   -3.0180193123,
   3.1294552596,
   -3.1362307793,
   2.9185045187,
   2.9787991958,
   3.1047768215,
   3.0482283053,
   3.1343595548,
   2.9925843932,
   3.0761844897,
   3.0458196984,
   3.0286588221,
   3.0958714064,
   3.0277213241,
   -3.1300181308,
   2.9330254995,
   -3.0874918579,
   -3.0625084247,
   -3.0495267541,
   -3.0905811779,
   -3.0385434714,
   3.1390692836,
   3.1383253093,
   2.9475942845,
   3.1014216382,
   3.1132002561,
   3.0749157829,
   -3.1391002698,
   -3.0836304069,
   3.1159030678,
   -3.0668577371,
   3.0666298018,
   -3.1199721019,
   -3.0948159727,
   -2.8465481617,
   -3.1371195339,
   -2.9941741146,
   -3.1113203368,
   3.0978581897,
   3.0279284986,
   3.1358549405,
   3.0596788747,
   3.1327639622,
   3.1071177979,
   3.0520205558,
   3.0920221542,
   3.0352856964,
   3.1053755939,
   3.1351598848,
   -3.0126873474,
   3.0277699629,
   3.0457460059,
   3.06697954,
   3.1392851453,
   3.1250054694,
   -3.1000396995,
   2.9318450898,
   3.0447056317,
   2.9797348194,
   3.110612432,
   3.0391007404,
   3.1282503663,
   3.0768240504,
   2.9925827781,
   3.0639260409,
   3.1024244075,
   3.1174763116,
   3.0607794182,
   3.1249325677,
   -3.1082592309,
   -3.1013367707,
   -2.921487235,
   3.1199211559,
   -3.0180074534,
   -3.1392434625,
   3.1325510159,
   3.0192489458,
   3.1267347698,
   -3.055123301,
   3.1200248246,
   3.0736123265,
   3.1180803273,
   3.0875585888,
   3.0803663764,
   3.0416431915,
   3.0659094924,
   3.0389535781,
   3.0776804994,
   3.0863817451,
   3.0910470369,
   3.0738203417,
   3.0819711506,
   3.0896191619,
   3.0795744319,
   -3.1331732075,
   3.0529513637,
   3.0898094751,
   3.0919643375,
   -3.1288483962,
   -3.0522371133,
   -3.1372524293,
   3.008968327,
   -2.9214443811,
   3.1030004005,
   3.1259028173,
   3.1020642276,
   -3.0941557848,
   3.0899044947,
   -3.0619290675,
   -3.128466355,
   3.1010303949,
   3.0329947309,
   3.1075202855,
   3.0537092952,
   -3.1060287298,
   -2.7204615242,
   3.0559169037,
   3.0938750774,
   -3.0954127938,
   -3.1196633252,
   3.0596868233,
   2.9565623813,
   3.1366055364,
   2.9981419267,
   -3.0587998392,
   -3.1197729289,
   3.1299191913,
   -3.0442852368,
   -3.1188337145,
   -3.1298109651,
   3.0853132812,
   -3.1051763537,
   -3.1129343418,
   3.0902067255,
   3.1141412773,
   3.0557272484,
   -3.0951068914,
   -3.043140356,
   -3.1165464067,
   -2.9112476934,
   3.1336014239,
   3.026790801,
   3.0770054872,
   3.0857917623,
   3.0815375178,
   -3.1331853353,
   3.0795217672,
   -3.129296794,
   3.063133503,
   -3.1294575402,
   3.0229624993,
   3.0587373772,
   3.0478157638,
   3.126491207,
   3.0833047069,
   3.1092537226,
   3.1063022883,
   3.0931656987,
   3.0372358154,
   3.1014923124,
   3.0647818285,
   3.0247208956,
   -3.083526619,
   3.136584594,
   -3.0834421239,
   2.9542488137,
   3.0183026839,
   2.887537648,
   -3.1357415406,
   3.0974451979,
   3.0139138951,
   3.0943096288,
   3.0975700167,
   2.6354577192,
   -3.0778326692,
   -2.9840914609,
   2.899797493,
   2.9966199476,
   3.1139436052,
   3.1053875976,
   -3.0877362842,
   -3.0261805056,
   3.0268652755,
   -3.0688549048,
   -3.1242186892,
   3.0206175193,
   -2.9673978383,
   3.0035049395,
   -3.1374059671,
   3.0554982551,
   -2.9424751054,
   -3.1255730088,
   -3.1313288542,
   -3.1161635512,
   -3.1330008337,
   -3.0097998717,
   -3.111627664,
   -3.0995403281,
   3.1191398197,
   -3.1213759444,
   3.0234436082,
   -3.1251712313,
   -3.0712684138,
   -2.9986201989,
   3.1393491666,
   -3.111276698,
   -3.05914086,
   2.9510523269,
   2.9504621061,
   3.139425948,
   -3.007365248,
   3.0993467669,
   -3.1136361564,
   3.1402431139,
   -3.0274648002,
   3.1009276858,
   -3.1090581,
   -3.106737817,
   -3.1267778946,
   -3.0643112152,
   -3.12008898,
   -3.1354854906,
   -3.1326184031,
   -3.1355699694,
   3.1319616396,
   -3.1405420103,
   3.1378629222,
   -3.1311172542,
   3.1383049776,
   3.0606832241,
   -3.1218827194,
   -3.1304161919,
   3.0963975967,
   -3.0590072777,
   -3.0991458157,
   -3.1132589839,
   -3.0726300226,
   3.0529233315,
   -3.1203450874,
   -0.0325080016,
   3.1376564125,
   3.0944712509,
   3.1410754667,
   3.1396189497,
   3.1404035755,
   -3.1119222076,
   3.104439241,
   -3.1357672141,
   3.1179428066,
   3.1411801978,
   -3.1140023725,
   -3.0546390992,
   3.1413211106,
   -3.0989239538,
   3.0930542944,
   3.0878634224,
   -3.0855107846,
   3.1331024577,
   -3.1031091558,
   3.1123683509,
   3.0721504533,
   -2.9441914576,
   -3.1313269273,
   3.0975854149,
   -2.9829015539,
   3.127325266,
   3.0452010034,
   -3.0425698765,
   -2.9049198847,
   -3.0676385076,
   3.0061722333,
   3.1202570832,
   -3.1305568288,
   -3.1206598112,
   -3.0257571127,
   3.011190298,
   2.9873610997,
   -2.9309341458,
   0.0407928049,
   3.1220289267,
   3.1201225196,
   -3.0619372803,
   3.0791214734,
   2.9944279154,
   3.0708393169,
   -3.1268811662,
   -3.0602577814,
   3.0781701132,
   3.0453018858,
   3.0825303448,
   3.0685237643,
   3.0499963614,
   3.0816979483,
   3.0556636112,
   3.0575712461,
   3.0890997736,
   3.054080372,
   3.0694520749,
   3.0345377668,
   3.1126574791,
   3.0890293031,
   3.0295082633,
   3.1139182509,
   3.0327577661,
   3.1079804705,
   3.1007747731,
   3.1201566141,
   3.0730189383,
   3.0667321542,
   3.1102252941,
   3.0165883028,
   -3.1089878488,
   3.0569625281,
   3.09939328,
   -3.1261637418,
   3.0801517184,
   3.0716864561,
   3.1339379507,
   3.1396054798,
   -3.1367848346,
   -2.9952591492,
   -3.1177515746,
   -3.1310191837,
   3.0926524785,
   -3.1018722157,
   3.0328672177,
   -3.1395208716,
   3.0425253628,
   3.0269306332,
   3.0540814108,
   3.090572851,
   3.0918655675,
   3.0678855494,
   3.0153549053,
   3.0007531453,
   3.1014053166,
   3.0045827744,
   3.0647232231,
   -3.0776077171,
   3.0920645477,
   3.1082933056,
   3.0702613009,
   3.0539957464,
   3.0853878391,
   3.0944894177,
   3.0092852016,
   3.0685349046,
   3.0285857611,
   2.988851261,
   3.1095777977,
   3.073424656,
   3.0976230902,
   -3.0540734841,
   3.0594380202,
   -3.0163790764,
   3.1211255786,
   3.0306384002,
   3.1363849267,
   3.076807497,
   3.0925850003,
   3.1032699389,
   -3.1234260086,
   -2.9431206422,
   3.1391712647,
   -3.1228111405,
   3.1197134101,
   3.008268493,
   3.0970329594,
   3.0792781511,
   3.0865248134,
   -3.1397690501,
   3.0130398768,
   3.0713276591,
   3.1240530118,
   -3.053569569,
   -3.1061452056,
   3.1198331128,
   3.1358412311,
   3.0601085023,
   -2.9936524232,
   -3.0992687007,
   3.1368793663,
   -3.0242072938,
   -2.9793806525
  ],
  "phi": [
   -2.2341560614,
   -2.3307889039,
   -2.806841848,
   0.9095130044,
   -1.909137522,
   -1.3284699648,
   -1.5585475749,
   -3.0257562692,
   -1.4876564708,
   -1.4012480796,
   -2.0222258276,
   -1.4783961104,
   -1.0232329885,
   -1.1675148041,
   0.8346516606,
   1.5901681328,
   -1.2301431985,
   -1.4615205781,
   -2.2858566217,
   -1.0785797445,
   -1.216141829,
   -1.5955285812,
   -1.3892841312,
   -1.7693591614,
   -2.7451897515,
   -2.3736501369,
   -2.0489938812,
   0.8534867331,
   2.7975394325,
   -2.1593490676,
   2.8626344986,
   -2.2136678508,
   -0.9830565366,
   3.1186643557,
   -1.0073567343,
   1.6453712345,
   -1.2635040634,
   -1.0178256198,
   -1.4054164079,
   -1.2743642596,
   -1.1336504707,
   -2.1520733579,
   -1.1469941703,
   -0.9259512424,
   -1.0883813079,
   -1.1755075634,
   -1.0010762665,
   -1.0422517472,
   -1.0815241767,
   -1.063401334,
   -1.1001172534,
   -1.12699246,
   -1.1491783909,
   -1.1426533373,
   -1.0172165654,
   -1.1036827595,
   -1.0260003363,
   -1.0622941474,
   -1.0332411391,
   -1.0978069048,
   -1.1196749,
   -1.1333251564,
   -1.0353603137,
   -1.0808419803,
   -1.3103647231,
   -1.0601311827,
   -1.0683280586,
   -0.9942947162,
   -1.0505179508,
   -1.0382596852,
   -1.0707665528,
   -1.0957855007,
   -1.3956646779,
   -1.6653747663,
   -1.5238149295,
   -0.9874821818,
   -1.1207968631,
   -1.7987014965,
   -1.3218064633,
   -1.1687704155,
   -0.9482320461,
   -1.1283342164,
   -1.249055666,
   -1.0976344504,
   -1.076773719,
   -1.1769287434,
   -1.1182002063,
   -1.1986943241,
   -1.0272835596,
   -1.044008572,
   -1.195865745,
   -1.0634595612,
   -1.0808709091,
   -1.0906807406,
   -1.1670313869,
   -1.0165693711,
   -1.1458635343,
   -1.7262016288,
   -1.9829936539,
   -1.9681459914,
   -0.9507576898,
   -1.0537982398,
   -1.3687696743,
   -1.0264645164,
   -1.0928668653,
   -1.0042816575,
   -1.0616296651,
   -1.2148585207,
   -1.3522104243,
   -1.3961223659,
   1.3583143548,
   -2.4712922446,
   -1.6858075362,
   -1.3803951018,
   -1.4185876936,
   1.3518699452,
   -1.0764428244,
   -1.0408791657,
   -1.2398314424,
   -1.0271904464,
   -1.1059490725,
   -1.0629039936,
   -0.998764133,
   -1.1113180666,
   -1.173635043,
   -1.1273567731,
   -0.9844158423,
   -1.020048159,
   -1.0305104901,
   -1.3262614088,
   -1.1632433072,
   -1.1496488243,
   -0.9797194913,
   -1.056084839,
   -1.1704649058,
   -1.2346130253,
   -1.0882789473,
   -1.1094335349,
   -1.0612968138,
   -1.0789852393,
   -1.0580846445,
   -1.1263688146,
   -1.207034879,
   -0.9533303395,
   -1.0951381761,
   -0.9466093524,
   -1.1550117415,
   -1.1422754588,
   -1.6111528481,
   -1.2729074274,
   -2.0588302042,
   -0.9941019918,
   -1.6295628316,
   -1.0561249357,
   -1.2807073158,
   -1.1032277107,
   -1.1869108509,
   -1.4416930715,
   -1.3710783646,
   -1.7778825375,
   -0.9763793044,
   -1.0889031011,
   -1.1644617734,
   -1.0631904721,
   -1.0497941546,
   -1.098412995,
   -1.1037451251,
   -0.9652519315,
   -1.0046163383,
   -1.0660787295,
   -1.0639750109,
   -1.0912107789,
   -1.1157865693,
   -1.0051965223,
   -1.158214348,
   -1.0696414369,
   -1.0691567861,
   -1.1891500658,
   -1.4268144941,
   -1.3710485507,
   -0.9785524211,
   1.3658072581,
   2.3340095286,
   1.0874200141,
   1.0757801459,
   1.1615137152,
   1.1961735398,
   1.3756190424,
   -0.9561829795,
   -1.2392615282,
   -1.0611961518,
   -1.9366824078,
   -1.3970650511,
   2.0007151703,
   1.0590741645,
   -1.2793279022,
   -1.1902350004,
   -1.2375396436,
   -2.234384479,
   -1.1586078001,
   -2.0600994353,
   -1.8086750612,
   -1.8332523315,
   -1.0328970573,
   -1.1195355657,
   -1.6695101116,
   -1.1309196326,
   -0.8395503732,
   -1.0759326928,
   -1.2382959008,
   -0.9726260274,
   -1.1174010842,
   -1.1199883774,
   -1.1231131685,
   -1.0474924517,
   -1.1265592505,
   -1.2281933163,
   -1.6233769874,
   -2.4642144833,
   -1.1488063937,
   -1.2018730758,
   -1.0436332961,
   -1.0269985652,
   -1.0642541644,
   -0.9912429631,
   -1.0537198896,
   -1.0707816378,
   -1.0743429104,
   -1.0286351924,
   -1.1906005037,
   -1.0046144019,
   -1.1097715209,
   -1.0043382554,
   -1.0556014851,
   -1.02267305,
   -1.1444086348,
   -1.0692518212,
   -1.1404772216,
   -1.1373086096,
   -1.2291799312,
   -1.5075790194,
   -2.1834238205,
   -1.5196305038,
   -1.3563579191,
   -1.1989105923,
   -2.159675689,
   -1.2254303148,
   -1.9701410028,
   -0.8065416446,
   -1.1022214566,
   -1.1260263695,
   -1.0849938434,
   -1.1061661316,
   0.2849057242,
   1.0512352482,
   1.1830942915,
   1.3632692493,
   2.6854400274,
   3.0653002668,
   1.1508808311,
   1.4265546979,
   1.6255743839,
   0.924077003,
   1.2476696889,
   1.6947414286,
   -1.9629788118,
   1.4572769465,
   1.2639094819,
   1.1324962533,
   2.2430215573,
   1.5006500307,
   1.0526791616,
   1.197792151,
   -2.9683659062,
   0.9887356125,
   -1.2774541455,
   1.173436567,
   1.0999774441,
   1.1101406965,
   1.0800031436,
   1.107784516,
   1.1491325424,
   1.2666975381,
   1.0345935363,
   1.8051815533,
   2.6520815845,
   2.4307933633,
   1.77576578,
   2.0917979304,
   2.8874521657,
   1.2001671164,
   1.2493774255,
   2.2915794057,
   0.9767656111,
   2.9865680482,
   1.3737505928,
   1.6768041645,
   1.4977656998,
   1.2906092052,
   1.0483181327,
   1.1705422131,
   1.1055454166,
   1.1439414488,
   1.1360376177,
   1.0098063419,
   1.2601131171,
   1.0548264206,
   1.0421485617,
   1.181679254,
   2.0911382752,
   1.7556153617,
   1.5385020913,
   0.7369957889,
   1.1160743319,
   1.1171616518,
   1.0761841536,
   1.4800834612,
   2.3826913163,
   1.0761610039,
   1.3510771061,
   -2.8534482825,
   1.084566443,
   2.7307872603,
   1.2433623552,
   1.0070512852,
   1.3173976976,
   1.9819966225,
   -1.4504453279,
   1.0290580369,
   1.1430653211,
   1.4409752966,
   1.6340702851,
   -1.1910751761,
   2.097047784,
   1.0517701713,
   1.0790373883,
   2.1433589475,
   0.9422655556,
   2.0333364948,
   2.1699610235,
   1.3296637462,
   0.8887133573,
   -1.5768956236,
   2.2037580486,
   2.7277151361,
   1.0570853051,
   1.2179764501,
   1.0357994405,
   1.1156833096,
   3.103876821,
   1.4793465155,
   -1.6520361024,
   1.1620145,
   2.299935322,
   -3.0744220424,
   1.5903530979,
   -1.2332507392,
   1.4372746192,
   1.3776061337,
   2.4417649423,
   2.7222439272,
   3.0371606088,
   1.035050956,
   0.9358362365,
   1.0917391891,
   1.2188655519,
   -1.0727830182,
   -1.1339732641,
   -1.0763806401,
   -1.0928781814,
   -1.1064918665,
   -1.0858860461,
   -1.1100914874,
   -1.0713924804,
   -1.0179926977,
   -1.1319117386,
   -1.0535125567,
   -1.0494714402,
   -1.0554758226,
   -1.0807385867,
   -1.1530680906,
   -1.1271666624,
   -1.092840575,
   -1.0734650004,
   -1.0425488024,
   -1.0692335088,
   -1.0922062899,
   -1.1250645262,
   -0.9429088277,
   -1.1010797265,
   -0.9757380177,
   -1.1483891329,
   -1.0004406284,
   -1.0540086405,
   -1.066991086,
   -1.0968756343,
   -0.9832890145,
   -1.1003088594,
   -1.0868741128,
   -1.2116022315,
   -1.6525302893,
   -0.9490939117,
   -1.0220514777,
   -1.1747466119,
   -1.090905638,
   -1.1158898922,
   -1.163791818,
   -1.178266493,
   -1.11617525,
   -0.9955512097,
   -1.0760071822,
   -1.137499049,
   -1.4421805331,
   1.7448199584,
   -1.405018966,
   -1.3769299937,
   -1.8017509081,
   -0.9818015882,
   -0.9883334174,
   -1.0886077569,
   -1.1859912001,
   -1.0381357729,
   -1.0719828071,
   -0.9761582907,
   -1.1778375894,
   -1.0480521193,
   -1.1408037277,
   -1.1062142039,
   -0.99632909,
   -1.0748765636,
   -1.0520914448,
   -0.8884559605,
   -1.1100023238,
   -1.4743583526,
   -1.417886478,
   -0.9077197599,
   -0.9643157752,
   -1.1082591461,
   -1.1262336776,
   -1.1353134452,
   -1.1855489536,
   -1.2616591802,
   -1.8743225819,
   -2.0311548246,
   -1.0791027064,
   -1.191930368,
   -1.1400268755,
   -1.00725766,
   -1.1067154765,
   -1.097503024,
   -1.1688040019,
   -0.993037506,
   -1.1509319902,
   -1.2544596751,
   -1.3105493161,
   1.8421086252,
   1.8592184377,
   1.9554289389,
   1.8369818313,
   2.1181494154,
   1.2604614017,
   1.1090933583,
   1.9563259738,
   2.0706428017
  ],
  "psi": [
   2.1765366913,
   2.5135181572,
   2.1526765828,
   2.2026615169,
   0.7502264491,
   1.6816683627,
   2.2538250997,
   -0.3032149281,
   2.7154512894,
   -0.4811870127,
   -0.5565547668,
   -0.8705581452,
   -0.8611834322,
   -0.6797564923,
   -0.3981349182,
   0.7582363396,
   -0.1236456586,
   -0.2483938972,
   0.1537763506,
   1.1347561087,
   2.4237598485,
   2.3604021354,
   0.2672897329,
   -3.0656591427,
   -2.78835799,
   2.9256535296,
   2.8697098694,
   2.2843592798,
   0.8635812082,
   1.1104100815,
   1.4428042318,
   -0.682699422,
   1.3313979041,
   2.5423746389,
   -1.765439113,
   -0.8086017796,
   -0.3495556281,
   2.7033917291,
   2.3457181971,
   1.247683693,
   2.61545569,
   -0.3604099565,
   2.6639807834,
   2.7496098245,
   -0.7554656979,
   -0.7614079369,
   -0.7676655975,
   -0.8685894407,
   -0.7240918521,
   -0.8397260269,
   -0.7743664694,
   -0.7822819713,
   -0.7738306827,
   -0.8278229639,
   -0.6974355715,
   -0.8136440794,
   -0.7665675412,
   -0.8171009232,
   -0.8370088422,
   -0.8661025063,
   -0.717995712,
   -0.8935027476,
   -0.9008435585,
   -0.8891211569,
   -0.7824508119,
   -0.559132467,
   -0.7445158702,
   -0.714724973,
   -0.8547528103,
   -0.9062165082,
   -0.7657759933,
   -0.7567769465,
   -0.7296957625,
   -0.4713585402,
   -0.5630619344,
   2.1521868523,
   -0.692493137,
   -0.4236028104,
   0.0277420219,
   0.1900110365,
   2.4815498358,
   -0.6523417815,
   -0.4290665555,
   -0.1780619108,
   -0.4570003792,
   -0.6702095072,
   -0.6181306929,
   -0.7938186864,
   -0.709929905,
   -0.8561363249,
   -0.5873597912,
   -0.7239394265,
   -0.8003580509,
   -0.7073429172,
   -0.7511465858,
   -0.6078892024,
   -0.8895780433,
   -0.5424437203,
   -0.4988590191,
   -0.253608006,
   -1.0607867537,
   -0.758295478,
   -0.6706629997,
   -0.6250455885,
   -0.7874938481,
   -0.8665273642,
   -0.8196885246,
   -0.665723127,
   -0.8136516161,
   -0.5524151148,
   -0.5115931585,
   -0.0909198436,
   2.8742444199,
   1.8895829668,
   -0.5607206735,
   0.1547465771,
   2.8771726197,
   -0.8146432386,
   -0.7151915581,
   -0.5744574471,
   -0.8132172862,
   -0.7989877217,
   -0.8386512448,
   -0.8392134998,
   -0.6681649162,
   -0.7032596902,
   -0.7233653664,
   -0.9761970804,
   -0.7432490382,
   -0.9503450336,
   -0.6140003623,
   -0.7461030791,
   -0.746470048,
   -0.7550089844,
   -0.8698299548,
   -0.6860590734,
   -0.5663307965,
   -0.7237719754,
   -0.664294622,
   -0.8096529055,
   -0.7448593995,
   -0.755043805,
   -0.721478994,
   -0.7910278413,
   -0.7434813469,
   -0.8416623562,
   -0.9116157194,
   -0.6111854366,
   -0.4292627997,
   -0.7613805203,
   -0.7280721091,
   1.0273822191,
   -0.5448455342,
   -1.0099681256,
   -0.7596145895,
   -0.7461737826,
   -0.6099500257,
   -0.5867588534,
   -0.2059240389,
   1.5777432551,
   2.6491566612,
   -0.6071743495,
   -0.7511002072,
   -0.7543832546,
   -0.7706334263,
   -0.7232498288,
   -0.7111579509,
   -0.79674164,
   -0.8740977935,
   -0.7434866048,
   -0.7275547152,
   -0.7998876573,
   -0.7348634242,
   -0.8096107711,
   -0.7835294036,
   -0.7150366797,
   -0.7742055763,
   -0.7434951473,
   -0.5270166977,
   -0.2025993414,
   -0.6578351657,
   -0.522663159,
   -2.2032248123,
   -2.595249762,
   0.7559476272,
   0.7821289951,
   0.8199542151,
   0.7265308702,
   0.4694506365,
   -1.1310791834,
   -0.0686804191,
   -0.4127146165,
   0.1470701592,
   0.1103091726,
   -3.0200556014,
   0.3970134865,
   2.5072894998,
   2.7147822886,
   -0.5680986357,
   2.5921972056,
   2.3395883228,
   2.4632431897,
   1.6328717658,
   2.5284558085,
   2.6869038146,
   2.2196408265,
   -0.0551355284,
   1.9909963636,
   -0.8439223854,
   -0.7241673168,
   -0.8005898715,
   -0.8737636306,
   -0.8910630627,
   -0.7477146652,
   -0.8638162473,
   -0.6492397123,
   -0.8864289601,
   -0.6352663514,
   -0.2766689174,
   -1.1010818251,
   -0.7961700634,
   -0.8407031838,
   -0.7334053759,
   -0.8154789756,
   -0.8213284302,
   -0.8451028544,
   -0.8167572719,
   -0.8490665323,
   -0.789080728,
   -0.7708460206,
```
