## supplemental_archive for "Local Disordered Region Sampling (LDRS) for Ensemble Modeling of Proteins with Experimentally Undetermined or Low Confidence Prediction Segments": A2ADR_torsions.json (part 10 of 49)

```
   -0.7378107271,
   -0.7423262221,
   -0.757173253,
   -0.845600439,
   -0.7939372135,
   -0.7717990333,
   -0.773550174,
   -0.7559117095,
   -0.6276512984,
   -0.6959164608,
   -0.3156364884,
   -0.2313863853,
   2.1010857357,
   2.0337566885,
   2.7239883423,
   2.4323811392,
   2.488133616,
   2.2332019977,
   2.7855582728,
   -0.8527393941,
   -0.201237866,
   -0.3545379951,
   2.6163512105,
   3.0241731844,
   -2.8702276238,
   -2.5638771386,
   -2.7897159304,
   -2.5995871802,
   3.0799492788,
   -2.8102716803,
   0.7263257111,
   -2.726270645,
   0.0160324135,
   -2.0775348828,
   -2.7366271747,
   -0.3977879926,
   0.540887907,
   3.0259490352,
   -3.0539279507,
   -2.6467538043,
   -2.3348380323,
   0.5953208803,
   0.6015211227,
   0.2203341345,
   3.0031681274,
   0.4095902526,
   -0.4111476826,
   0.6708535716,
   0.7725431293,
   0.7985565566,
   0.6826778541,
   -2.2795588463,
   -2.7630555587,
   -2.6287026772,
   -2.6000648204,
   0.0150461367,
   -2.808474148,
   -2.2971806102,
   0.502049771,
   -0.0655211281,
   -2.7426253897,
   -2.8636946412,
   3.1178208212,
   -2.8426361822,
   0.6197979424,
   -2.7249387078,
   0.1291603861,
   -2.4489792847,
   -3.0626199101,
   -2.7645885067,
   -2.6141237473,
   0.5721862388,
   0.719963193,
   0.7246158353,
   0.8429697941,
   0.8217955792,
   0.7256234228,
   0.6844536977,
   0.7417208775,
   0.5600873971,
   -2.2923817673,
   -2.5064057259,
   -0.0045694941,
   -2.3355921727,
   0.6256577478,
   0.7278009127,
   0.8907376074,
   -2.0318422177,
   -1.5510039493,
   -2.8912233215,
   -2.7982335494,
   3.1050060705,
   -2.5942624761,
   -2.6493878229,
   -2.2165517944,
   -2.4059774135,
   -2.4684907843,
   0.2252606978,
   -3.0283912137,
   0.3658066323,
   0.3602071277,
   3.0171905825,
   -0.4122586744,
   -0.4390348473,
   3.0781859099,
   0.5170239816,
   -2.4089083366,
   -2.7908472862,
   0.6063603159,
   -2.216416554,
   -2.4003996018,
   -2.7791925539,
   -2.3070855266,
   0.0364118736,
   -0.6008665557,
   -2.7334668366,
   0.8167836859,
   0.6289445938,
   -2.502132833,
   -2.5439185668,
   3.0742986561,
   0.2424306995,
   -0.0275589274,
   0.7640325099,
   -2.4708853755,
   -2.9852475119,
   0.6110143823,
   -2.9216219171,
   -2.6741480845,
   -2.61046081,
   -1.7590079557,
   -2.9858806294,
   2.9197599443,
   0.4471338391,
   1.0913567772,
   0.6180196591,
   0.7712266847,
   -0.7616011002,
   -0.7076689595,
   -0.8065737926,
   -0.738481632,
   -0.7811905302,
   -0.7561806931,
   -0.7409968565,
   -0.8379477627,
   -0.7426733267,
   -0.7936127091,
   -0.752280963,
   -0.7882892716,
   -0.8018752399,
   -0.6727991208,
   -0.682642843,
   -0.7802505665,
   -0.7096960204,
   -0.8037170675,
   -0.8152781437,
   -0.7947109401,
   -0.650853439,
   -0.8075927152,
   -0.7956085202,
   -0.6819129475,
   -0.7833757958,
   -0.8050632258,
   -0.8260311743,
   -0.8513922297,
   -0.7709537241,
   -0.7773694294,
   -0.8594400685,
   -0.7924553492,
   -0.7369396549,
   -0.7399145262,
   -0.4967961331,
   -0.8109836097,
   -0.6942704705,
   -0.97337331,
   -0.6113869879,
   -0.9266762713,
   -0.5493200909,
   -0.7577592343,
   -0.7528170822,
   -0.7864264507,
   -0.7244577057,
   -0.589087816,
   0.0098622894,
   0.1879064138,
   2.3135006718,
   1.9315374309,
   2.2746381513,
   2.3162825304,
   -0.6946819957,
   -0.7364430465,
   -0.7096291811,
   -0.856533685,
   -0.7559402176,
   -0.8286125657,
   -0.5745070272,
   -0.8752210669,
   -0.5926533846,
   -0.5999144717,
   -0.8303758263,
   -0.4150108572,
   -0.5013859429,
   -0.7844668829,
   -0.4372143355,
   -0.4365638712,
   -0.4583011898,
   -0.9930055145,
   -0.702872133,
   -0.7214529643,
   -0.711652543,
   -0.6952197905,
   -0.697158916,
   -0.7989447212,
   -0.2074493737,
   1.8799327244,
   -0.5818216002,
   -0.721089228,
   -0.7918832076,
   -0.8002586928,
   -0.7431206191,
   -0.7912284046,
   -0.7678935116,
   -0.7380172446,
   -0.6286430326,
   -0.8469934273,
   -0.7510058086,
   -2.058927405,
   -0.0316428482,
   -0.4818903278,
   -1.9614195149,
   -2.1265076652,
   -2.3350072901,
   -2.4692972707,
   -2.3275867637
  ]
 },
 "A2ADR_conformer_133": {
  "omega": [
   3.0596339193,
   -3.0662025985,
   -3.0910221119,
   -3.0376449419,
   3.0089379522,
   -2.9924692837,
   3.0094181572,
   -3.0065371409,
   3.119924898,
   3.0362680149,
   -3.0721684186,
   3.1235774917,
   -2.8617913761,
   3.0944171805,
   -3.1330820297,
   -3.1315572713,
   -3.0686661683,
   -3.0557972223,
   3.0623589869,
   -3.071213657,
   -3.1073354364,
   3.0465003056,
   -3.0085335029,
   -3.1207724625,
   -3.0363252507,
   -3.0292671807,
   -3.0653281976,
   -2.8834585861,
   3.0554119321,
   3.0524205738,
   -3.0069140049,
   -3.1036824862,
   2.9947874842,
   -3.0420030249,
   -3.1193571232,
   3.1113380626,
   -3.1363370504,
   3.0884517432,
   3.1086643463,
   -3.1093464677,
   -3.1321023894,
   -3.0540434646,
   2.9365109761,
   3.1353615059,
   3.1374453411,
   3.1072431574,
   3.0681150061,
   3.0837307763,
   3.094208676,
   3.1015695925,
   3.1036104553,
   3.0959800151,
   3.1329792507,
   3.0734447701,
   3.0390347089,
   3.0492240661,
   3.0884463067,
   3.0797993337,
   3.130515515,
   3.1237688599,
   3.1175456675,
   -3.1309679326,
   -3.1240759536,
   -3.1075548802,
   -3.1145086627,
   2.947466778,
   3.0373559405,
   3.0406556423,
   3.1358903823,
   3.1225697567,
   -3.1239547773,
   3.1087704258,
   -3.1134245834,
   -3.0665725217,
   -3.0704670792,
   3.0886079388,
   3.11716731,
   -3.0800846274,
   -3.127769391,
   3.1299495495,
   -3.0180193123,
   3.1294552596,
   -3.1362307793,
   2.9185045187,
   2.9787991958,
   3.1047768215,
   3.0482283053,
   3.1343595548,
   2.9925843932,
   3.0761844897,
   3.0458196984,
   3.0286588221,
   3.0958714064,
   3.0277213241,
   -3.1300181308,
   2.9330254995,
   -3.0874918579,
   -3.0625084247,
   -3.0495267541,
   -3.0905811779,
   -3.0385434714,
   3.1390692836,
   3.1383253093,
   2.9475942845,
   3.1014216382,
   3.1132002561,
   3.0749157829,
   -3.1391002698,
   -3.0836304069,
   3.1159030678,
   -3.0668577371,
   3.0666298018,
   -3.1199721019,
   -3.0948159727,
   -2.8465481617,
   -3.1371195339,
   -2.9941741146,
   -3.1113203368,
   3.0978581897,
   3.0279284986,
   3.1358549405,
   3.0596788747,
   3.1327639622,
   3.1071177979,
   3.0520205558,
   3.0920221542,
   3.0352856964,
   3.1053755939,
   3.1351598848,
   -3.0126873474,
   3.0277699629,
   3.0457460059,
   3.06697954,
   3.1392851453,
   3.1250054694,
   -3.1000396995,
   2.9318450898,
   3.0447056317,
   2.9797348194,
   3.110612432,
   3.0391007404,
   3.1282503663,
   3.0768240504,
   2.9925827781,
   3.0639260409,
   3.1024244075,
   3.1174763116,
   3.0607794182,
   3.1249325677,
   -3.1082592309,
   -3.1013367707,
   -2.921487235,
   3.1199211559,
   -3.0180074534,
   -3.1392434625,
   3.1325510159,
   3.0192489458,
   3.1267347698,
   -3.055123301,
   3.1200248246,
   3.0736123265,
   3.1180803273,
   3.0875585888,
   3.0803663764,
   3.0416431915,
   3.0659094924,
   3.0389535781,
   3.0776804994,
   3.0863817451,
   3.0910470369,
   3.0738203417,
   3.0819711506,
   3.0896191619,
   3.0795744319,
   -3.1331732075,
   3.0529513637,
   3.0898094751,
   3.0919643375,
   -3.1288483962,
   -3.0522371133,
   -3.1372524293,
   3.0131260491,
   -3.0677073607,
   -3.0950541268,
   3.0598212266,
   -3.1128761705,
   -2.9381017835,
   -3.0726675771,
   3.0562836282,
   -3.0236517523,
   -3.0416687115,
   3.0982959932,
   -2.6662883069,
   2.9614524558,
   0.3910174086,
   3.136041831,
   -3.1377683982,
   -3.1356008226,
   -3.0294688616,
   3.077946367,
   3.0596868233,
   2.9565623813,
   3.1366055364,
   2.9981419267,
   -3.0587998392,
   -3.1197729289,
   3.1299191913,
   -3.0442852368,
   -3.1188337145,
   -3.1298109651,
   3.0853132812,
   -3.1051763537,
   -3.1129343418,
   3.0902067255,
   3.1141412773,
   3.0557272484,
   -3.0951068914,
   -3.043140356,
   -3.1165464067,
   -2.9112476934,
   3.1336014239,
   3.026790801,
   3.0770054872,
   3.0857917623,
   3.0815375178,
   -3.1331853353,
   3.0795217672,
   -3.129296794,
   3.063133503,
   -3.1294575402,
   3.0229624993,
   3.0587373772,
   3.0478157638,
   3.126491207,
   3.0833047069,
   3.1092537226,
   3.1063022883,
   3.0931656987,
   3.0372358154,
   3.1014923124,
   3.0647818285,
   3.0252883571,
   3.0200990555,
   3.0956974719,
   -2.9953416661,
   3.1365491305,
   3.1090508538,
   3.13974513,
   2.8091924752,
   -3.0319112508,
   -3.1285301472,
   -3.0260119493,
   -2.984549976,
   -2.9117833439,
   -3.0293107055,
   2.9294068393,
   -3.0667192194,
   3.019529922,
   3.1151667504,
   3.1304617389,
   3.1077154361,
   2.985651683,
   2.9884049154,
   2.9631216118,
   -3.0779638897,
   3.0351756494,
   -3.1240860269,
   3.1403686259,
   3.1398249597,
   -3.0573034845,
   3.1142504565,
   3.1170725134,
   3.140416147,
   -3.1308709635,
   -3.1408704935,
   3.1312663397,
   3.1077416829,
   3.0370956461,
   -3.0772746071,
   -3.0061662452,
   3.0923538744,
   -3.1034015051,
   -3.0517060208,
   3.1005712953,
   -3.125794341,
   3.128838684,
   -3.0285524774,
   3.0658015876,
   -3.1410314209,
   2.8405630124,
   2.9375054502,
   3.1028310583,
   2.9916522254,
   3.0508757531,
   3.1355623207,
   3.0952527491,
   2.9030021484,
   -3.1374951227,
   0.0037948934,
   3.0446138716,
   2.8162372582,
   3.0680269226,
   3.1256767143,
   3.1169881498,
   3.1316158134,
   -2.9396945208,
   -3.1248011594,
   -3.1166343244,
   -3.1327729525,
   -3.1385808414,
   3.1366574329,
   3.1257289949,
   3.140437574,
   3.0587538193,
   3.0642863226,
   2.8832308612,
   -3.1254538156,
   3.1083923167,
   -2.988575049,
   -3.1230281829,
   -3.0324334237,
   3.0753138729,
   -3.0475521578,
   -3.0546460471,
   -3.0705242409,
   -3.1358065112,
   -3.1022437289,
   -2.9158574475,
   -3.1387795649,
   -3.057096218,
   -3.0673904025,
   -3.0246131707,
   -3.1407204205,
   -3.0735858335,
   -3.1300412243,
   -3.1313495571,
   -3.0591141827,
   3.0188877458,
   3.1281844158,
   3.0403513826,
   3.0218629568,
   3.1337833449,
   3.0090762732,
   -3.1364724385,
   -2.9853794939,
   -3.1226865879,
   -2.9806357342,
   -3.0650310277,
   2.9824483874,
   -3.0288460732,
   3.0805711955,
   3.1343467159,
   -3.1073884749,
   2.9157328231,
   3.1365066667,
   3.1349816042,
   3.1008578163,
   3.1325129215,
   -2.9203338665,
   -3.0605826186,
   -3.0362989412,
   3.1075122272,
   2.9820871424,
   3.1064115383,
   3.1156296471,
   3.1072352116,
   3.1244929796,
   3.0781701132,
   3.0453018858,
   3.0825303448,
   3.0685237643,
   3.0499963614,
   3.0816979483,
   3.0556636112,
   3.0575712461,
   3.0890997736,
   3.054080372,
   3.0694520749,
   3.0345377668,
   3.1126574791,
   3.0890293031,
   3.0295082633,
   3.1139182509,
   3.0327577661,
   3.1079804705,
   3.1007747731,
   3.1201566141,
   3.0730189383,
   3.0667321542,
   3.1102252941,
   3.0165883028,
   -3.1089878488,
   3.0569625281,
   3.09939328,
   -3.1261637418,
   3.0801517184,
   3.0716864561,
   3.1339379507,
   3.1396054798,
   -3.1367848346,
   -2.9952591492,
   -3.1177515746,
   -3.1310191837,
   3.0926524785,
   -3.1018722157,
   3.0328672177,
   -3.1395208716,
   3.0425253628,
   3.0269306332,
   3.0540814108,
   3.090572851,
   3.0918655675,
   3.0678855494,
   3.0153549053,
   3.0007531453,
   3.1014053166,
   3.0045827744,
   3.0647232231,
   -3.0776077171,
   3.0920645477,
   3.1082933056,
   3.0702613009,
   3.0539957464,
   3.0853878391,
   3.0944894177,
   3.0092852016,
   3.0685349046,
   3.0285857611,
   2.988851261,
   3.1095777977,
   3.073424656,
   3.0976230902,
   -3.0540734841,
   3.0594380202,
   -3.0163790764,
   3.1211255786,
   3.0306384002,
   3.1363849267,
   3.076807497,
   3.0925850003,
   3.1032699389,
   -3.1234260086,
   -2.9431206422,
   3.1391712647,
   -3.1228111405,
   3.1197134101,
   3.008268493,
   3.0970329594,
   3.0792781511,
   3.0865248134,
   -3.1397690501,
   3.0130398768,
   3.0713276591,
   3.1240530118,
   -3.053569569,
   -3.1063256815,
   -2.9842848615,
   -3.1379067994,
   -3.1048396124,
   -3.0741348217,
   3.0668247305,
   -3.1176369455,
   -3.0125275171,
   3.014640597
  ],
  "phi": [
   2.7602729825,
   1.8265318057,
   1.5485462618,
   1.3639895491,
   2.8558452559,
   1.0636875672,
   1.3138387601,
   1.0452635237,
   1.0013525905,
   -1.845780065,
   1.1832154406,
   1.9032252844,
   1.2108645422,
   1.0778763857,
   1.2092164414,
   0.995159529,
   1.2341665198,
   1.0718529572,
   -0.9044377621,
   1.1115363018,
   1.0507657588,
   1.3105265545,
   1.9268891924,
   1.0886498135,
   1.2236205066,
   1.047185488,
   1.1061202602,
   -1.2746337819,
   -1.2075803847,
   1.7065138101,
   1.0068277329,
   2.4280470921,
   1.1276053265,
   1.5057003921,
   -1.8928816999,
   1.0915916097,
   1.1857361594,
   1.0895053527,
   1.116148764,
   -1.2743642596,
   -1.1336504707,
   -2.1520733579,
   -1.1469941703,
   -0.9259512424,
   -1.0883813079,
   -1.1755075634,
   -1.0010762665,
   -1.0422517472,
   -1.0815241767,
   -1.063401334,
   -1.1001172534,
   -1.12699246,
   -1.1491783909,
   -1.1426533373,
   -1.0172165654,
   -1.1036827595,
   -1.0260003363,
   -1.0622941474,
   -1.0332411391,
   -1.0978069048,
   -1.1196749,
   -1.1333251564,
   -1.0353603137,
   -1.0808419803,
   -1.3103647231,
   -1.0601311827,
   -1.0683280586,
   -0.9942947162,
   -1.0505179508,
   -1.0382596852,
   -1.0707665528,
   -1.0957855007,
   -1.3956646779,
   -1.6653747663,
   -1.5238149295,
   -0.9874821818,
   -1.1207968631,
   -1.7987014965,
   -1.3218064633,
   -1.1687704155,
   -0.9482320461,
   -1.1283342164,
   -1.249055666,
   -1.0976344504,
   -1.076773719,
   -1.1769287434,
   -1.1182002063,
   -1.1986943241,
   -1.0272835596,
   -1.044008572,
   -1.195865745,
   -1.0634595612,
   -1.0808709091,
   -1.0906807406,
   -1.1670313869,
   -1.0165693711,
   -1.1458635343,
   -1.7262016288,
   -1.9829936539,
   -1.9681459914,
   -0.9507576898,
   -1.0537982398,
   -1.3687696743,
   -1.0264645164,
   -1.0928668653,
   -1.0042816575,
   -1.0616296651,
   -1.2148585207,
   -1.3522104243,
   -1.3961223659,
   1.3583143548,
   -2.4712922446,
   -1.6858075362,
   -1.3803951018,
   -1.4185876936,
   1.3518699452,
   -1.0764428244,
   -1.0408791657,
   -1.2398314424,
   -1.0271904464,
   -1.1059490725,
   -1.0629039936,
   -0.998764133,
   -1.1113180666,
   -1.173635043,
   -1.1273567731,
   -0.9844158423,
   -1.020048159,
   -1.0305104901,
   -1.3262614088,
   -1.1632433072,
   -1.1496488243,
   -0.9797194913,
   -1.056084839,
   -1.1704649058,
   -1.2346130253,
   -1.0882789473,
   -1.1094335349,
   -1.0612968138,
   -1.0789852393,
   -1.0580846445,
   -1.1263688146,
   -1.207034879,
   -0.9533303395,
   -1.0951381761,
   -0.9466093524,
   -1.1550117415,
   -1.1422754588,
   -1.6111528481,
   -1.2729074274,
   -2.0588302042,
   -0.9941019918,
   -1.6295628316,
   -1.0561249357,
   -1.2807073158,
   -1.1032277107,
   -1.1869108509,
   -1.4416930715,
   -1.3710783646,
   -1.7778825375,
   -0.9763793044,
   -1.0889031011,
   -1.1644617734,
   -1.0631904721,
   -1.0497941546,
   -1.098412995,
   -1.1037451251,
   -0.9652519315,
   -1.0046163383,
   -1.0660787295,
   -1.0639750109,
   -1.0912107789,
   -1.1157865693,
   -1.0051965223,
   -1.158214348,
   -1.0696414369,
   -1.0691567861,
   -1.1891500658,
   -1.4268144941,
   -1.3710485507,
   -0.9785524211,
   1.0330274491,
   2.649937163,
   2.5352040145,
   2.5869653336,
   2.3151758281,
   2.0070142532,
   1.8944685336,
   1.31815843,
   1.1246918836,
   1.5588015868,
   -1.5436618049,
   -0.0046207873,
   1.3644617507,
   -1.3098575106,
   -2.756392445,
   -0.8162197612,
   -1.218800309,
   -1.1230647016,
   -1.1586078001,
   -2.0600994353,
   -1.8086750612,
   -1.8332523315,
   -1.0328970573,
   -1.1195355657,
   -1.6695101116,
   -1.1309196326,
   -0.8395503732,
   -1.0759326928,
   -1.2382959008,
   -0.9726260274,
   -1.1174010842,
   -1.1199883774,
   -1.1231131685,
   -1.0474924517,
   -1.1265592505,
   -1.2281933163,
   -1.6233769874,
   -2.4642144833,
   -1.1488063937,
   -1.2018730758,
   -1.0436332961,
   -1.0269985652,
   -1.0642541644,
   -0.9912429631,
   -1.0537198896,
   -1.0707816378,
   -1.0743429104,
   -1.0286351924,
   -1.1906005037,
   -1.0046144019,
   -1.1097715209,
   -1.0043382554,
   -1.0556014851,
   -1.02267305,
   -1.1444086348,
   -1.0692518212,
   -1.1404772216,
   -1.1373086096,
   -1.2291799312,
   -1.5075790194,
   -1.9202617042,
   -1.2534650576,
   -0.9085431909,
   -0.8560351337,
   -1.1188291876,
   -1.1265743585,
   -1.1322037397,
   -1.2910456331,
   -1.0294558372,
   1.2138724161,
   -2.4860960635,
   -1.2519243158,
   -1.1061456295,
   -2.9717674969,
   -0.9072117492,
   -1.0858461889,
   2.1712989527,
   1.5802791399,
   -2.3699060458,
   -2.6306266353,
   -1.8051219699,
   -1.0972932235,
   -0.949865927,
   1.2103328312,
   -1.3476053781,
   -1.5894350806,
   -0.8280143938,
   -0.9798408421,
   -1.2451676035,
   -1.1284584549,
   -1.1118359188,
   -1.0604139894,
   -0.8637395548,
   -0.9982956985,
   -1.1762727148,
   2.1015381061,
   -1.22423165,
   -1.9206828221,
   -2.2194551919,
   -0.9438582017,
   -1.2623554613,
   -1.0121239941,
   -1.1100477217,
   -1.2110765117,
   -1.4165291739,
   -1.2545835922,
   -2.6860958259,
   -2.8172726718,
   -1.1475142732,
   -1.1355381525,
   -1.7482403024,
   -1.5642093723,
   -1.0388362181,
   -2.1966698269,
   -0.9516717866,
   -1.9067248107,
   1.7986572645,
   -1.2011300164,
   -2.0255121705,
   -1.3311907082,
   1.1078053362,
   1.5517581157,
   -0.96399507,
   1.9373206703,
   1.5935985963,
   1.1475135364,
   1.0302603599,
   1.1759796627,
   1.0248482047,
   0.9384596857,
   1.9149712003,
   -0.818899595,
   1.7550528422,
   2.1139098215,
   1.1690884141,
   1.1659560897,
   1.2962002676,
   1.0825112011,
   1.0003572464,
   -1.9316265546,
   1.1347956108,
   1.455024283,
   1.2592352958,
   1.092756661,
   0.904537176,
   2.3084957908,
   -1.479581954,
   1.1375876319,
   1.7076323172,
   -1.5197198096,
   1.1318225492,
   1.1215565341,
   1.1436400285,
   1.1031920935,
   1.1649221694,
   1.2036334434,
   1.0841495251,
   1.5877423503,
   1.5646537132,
   2.3778057483,
   1.1164212632,
   -1.3425252748,
   1.6245541572,
   1.7359319594,
   1.897197528,
   1.1066179282,
   1.2377124503,
   3.0420565913,
   -0.8734592492,
   1.3590743489,
   1.0646448913,
   1.283944349,
   0.9471612283,
   1.0515808245,
   1.4144258618,
   1.6770041343,
   1.0845177695,
   1.1281132969,
   0.8321020061,
   2.4179217477,
   1.8712633403,
   1.0041173058,
   -1.6348829048,
   0.8934489008,
   1.6131183565,
   -1.0727830182,
   -1.1339732641,
   -1.0763806401,
   -1.0928781814,
   -1.1064918665,
   -1.0858860461,
   -1.1100914874,
   -1.0713924804,
   -1.0179926977,
   -1.1319117386,
   -1.0535125567,
   -1.0494714402,
   -1.0554758226,
   -1.0807385867,
   -1.1530680906,
   -1.1271666624,
   -1.092840575,
   -1.0734650004,
   -1.0425488024,
   -1.0692335088,
   -1.0922062899,
   -1.1250645262,
   -0.9429088277,
   -1.1010797265,
   -0.9757380177,
   -1.1483891329,
   -1.0004406284,
   -1.0540086405,
   -1.066991086,
   -1.0968756343,
   -0.9832890145,
   -1.1003088594,
   -1.0868741128,
   -1.2116022315,
   -1.6525302893,
   -0.9490939117,
   -1.0220514777,
   -1.1747466119,
   -1.090905638,
   -1.1158898922,
   -1.163791818,
   -1.178266493,
   -1.11617525,
   -0.9955512097,
   -1.0760071822,
   -1.137499049,
   -1.4421805331,
   1.7448199584,
   -1.405018966,
   -1.3769299937,
   -1.8017509081,
   -0.9818015882,
   -0.9883334174,
   -1.0886077569,
   -1.1859912001,
   -1.0381357729,
   -1.0719828071,
   -0.9761582907,
   -1.1778375894,
   -1.0480521193,
   -1.1408037277,
   -1.1062142039,
   -0.99632909,
   -1.0748765636,
   -1.0520914448,
   -0.8884559605,
   -1.1100023238,
   -1.4743583526,
   -1.417886478,
   -0.9077197599,
   -0.9643157752,
   -1.1082591461,
   -1.1262336776,
   -1.1353134452,
   -1.1855489536,
   -1.2616591802,
   -1.8743225819,
   -2.0311548246,
   -1.0791027064,
   -1.191930368,
   -1.1400268755,
   -1.00725766,
   -1.1067154765,
   -1.097503024,
   -1.1688040019,
   -0.993037506,
   -1.1509319902,
   -1.2544596751,
   -1.3105493161,
   1.265048649,
   1.0367161117,
   1.155950939,
   0.8879286568,
   1.1821610626,
   1.1625710896,
   2.3667886668,
   1.4433148403,
   2.1514805121
  ],
  "psi": [
   -2.3026764982,
   -2.7996594151,
   -2.1941371058,
   -2.6361776026,
   0.5071816321,
   -3.0464954814,
   -2.4047133378,
   -2.5648042468,
   -2.6997107924,
   0.6219285318,
   0.2179171174,
   0.4020533752,
   -2.4970257804,
   -2.396151792,
   0.5179267962,
   1.135972746,
   0.4030671302,
   0.9739702425,
   0.3245515859,
   -0.9981806169,
   -2.2509478776,
   0.4975357482,
   0.3298807772,
   -0.4319849741,
   0.564527855,
   0.6953693572,
   0.7274063055,
   0.7603573463,
   2.4279508621,
   -0.245165191,
   -3.116302223,
   0.3911094181,
   -1.0678406211,
   0.4794748201,
   -1.9004191541,
   -2.1875355648,
   0.8142504167,
   0.6980290173,
   0.6255809858,
   0.6575582172,
   2.61545569,
   -0.3604099565,
   2.6639807834,
   2.7496098245,
   -0.7554656979,
   -0.7614079369,
   -0.7676655975,
   -0.8685894407,
   -0.7240918521,
   -0.8397260269,
   -0.7743664694,
   -0.7822819713,
   -0.7738306827,
   -0.8278229639,
   -0.6974355715,
   -0.8136440794,
   -0.7665675412,
   -0.8171009232,
   -0.8370088422,
   -0.8661025063,
   -0.717995712,
   -0.8935027476,
   -0.9008435585,
   -0.8891211569,
   -0.7824508119,
   -0.559132467,
   -0.7445158702,
   -0.714724973,
   -0.8547528103,
   -0.9062165082,
   -0.7657759933,
   -0.7567769465,
   -0.7296957625,
   -0.4713585402,
   -0.5630619344,
   2.1521868523,
   -0.692493137,
   -0.4236028104,
   0.0277420219,
   0.1900110365,
   2.4815498358,
   -0.6523417815,
   -0.4290665555,
   -0.1780619108,
   -0.4570003792,
   -0.6702095072,
   -0.6181306929,
   -0.7938186864,
   -0.709929905,
   -0.8561363249,
   -0.5873597912,
   -0.7239394265,
   -0.8003580509,
   -0.7073429172,
   -0.7511465858,
   -0.6078892024,
   -0.8895780433,
   -0.5424437203,
   -0.4988590191,
   -0.253608006,
   -1.0607867537,
   -0.758295478,
   -0.6706629997,
   -0.6250455885,
   -0.7874938481,
   -0.8665273642,
   -0.8196885246,
   -0.665723127,
   -0.8136516161,
   -0.5524151148,
   -0.5115931585,
   -0.0909198436,
   2.8742444199,
   1.8895829668,
   -0.5607206735,
   0.1547465771,
   2.8771726197,
   -0.8146432386,
   -0.7151915581,
   -0.5744574471,
   -0.8132172862,
   -0.7989877217,
   -0.8386512448,
   -0.8392134998,
   -0.6681649162,
   -0.7032596902,
   -0.7233653664,
   -0.9761970804,
   -0.7432490382,
   -0.9503450336,
   -0.6140003623,
   -0.7461030791,
   -0.746470048,
   -0.7550089844,
   -0.8698299548,
   -0.6860590734,
   -0.5663307965,
   -0.7237719754,
   -0.664294622,
   -0.8096529055,
   -0.7448593995,
   -0.755043805,
   -0.721478994,
   -0.7910278413,
   -0.7434813469,
   -0.8416623562,
   -0.9116157194,
   -0.6111854366,
   -0.4292627997,
   -0.7613805203,
   -0.7280721091,
   1.0273822191,
   -0.5448455342,
   -1.0099681256,
   -0.7596145895,
   -0.7461737826,
   -0.6099500257,
   -0.5867588534,
   -0.2059240389,
   1.5777432551,
   2.6491566612,
   -0.6071743495,
   -0.7511002072,
   -0.7543832546,
   -0.7706334263,
   -0.7232498288,
   -0.7111579509,
   -0.79674164,
   -0.8740977935,
   -0.7434866048,
   -0.7275547152,
   -0.7998876573,
   -0.7348634242,
   -0.8096107711,
   -0.7835294036,
   -0.7150366797,
   -0.7742055763,
   -0.7434951473,
   -0.5270166977,
   -0.2025993414,
   -0.6578351657,
   -0.5305331481,
   -2.6914805842,
   -2.2146680762,
   -2.5446842923,
   -2.7607270817,
   -2.6561767115,
   -2.4455278114,
   0.6165737333,
   0.3148061472,
   0.8445049466,
   -0.1145395109,
   -2.8125939266,
   -0.0224878333,
   -2.5360295853,
   -0.6585097648,
   1.304643734,
   -0.3834163172,
   -0.8910624813,
   2.4070962216,
   2.3395883228,
   2.4632431897,
   1.6328717658,
   2.5284558085,
   2.6869038146,
   2.2196408265,
   -0.0551355284,
   1.9909963636,
   -0.8439223854,
   -0.7241673168,
   -0.8005898715,
   -0.8737636306,
   -0.8910630627,
   -0.7477146652,
   -0.8638162473,
   -0.6492397123,
   -0.8864289601,
   -0.6352663514,
   -0.2766689174,
   -1.1010818251,
   -0.7961700634,
   -0.8407031838,
   -0.7334053759,
   -0.8154789756,
   -0.8213284302,
   -0.8451028544,
   -0.8167572719,
   -0.8490665323,
   -0.789080728,
   -0.7708460206,
   -0.7378107271,
   -0.7423262221,
   -0.757173253,
   -0.845600439,
   -0.7939372135,
   -0.7717990333,
   -0.773550174,
   -0.7559117095,
   -0.6276512984,
   -0.6959164608,
   -0.3156364884,
   -0.234668,
   -0.0092925597,
   2.2630034527,
   2.5849041184,
   2.5384688983,
   -0.7651630168,
   -0.789819604,
   -0.471682251,
   2.9638693922,
   -0.7437281096,
   0.412468518,
   -3.1071617159,
   2.0220286761,
   -0.6743153988,
   2.9169170185,
   2.3896256132,
   -0.4104055805,
   2.7532002683,
   3.1299984566,
   2.8876811466,
   2.6370663707,
   2.1560141962,
   2.7103663726,
   2.4266809986,
   0.2425710496,
   2.9959227363,
   0.0868791066,
   -0.8580846909,
   -0.6589258775,
   -0.5753846406,
   -0.8105442705,
   -0.6868290263,
   -0.7478673975,
   -1.1389371913,
   -0.5185013306,
   -0.634413563,
   0.0400189724,
   2.7106280993,
   -0.0186847334,
   2.4096225121,
   2.5246821149,
   -0.6216763428,
   -0.8330773732,
   -0.5193137639,
   -0.3558348066,
   -0.2586917954,
   2.3696255236,
   2.0219152473,
   -2.8036070342,
   2.6551646045,
   2.701941163,
   3.0279666016,
   2.6608283333,
   2.3595844699,
   2.600622678,
   2.5318686533,
   0.1674286343,
   -2.6012453598,
   2.6439251236,
   -1.1580223609,
   -2.8530046827,
   0.4193489,
   0.0090072938,
   -0.6186070823,
   -2.4924604486,
   -2.1756026093,
   0.7237742142,
   0.7390094911,
   0.7898899454,
   0.7832288415,
   0.7192898422,
   -0.2390756311,
   -0.8473830409,
   0.1120160472,
   -0.5451472529,
   0.399826963,
   0.5944416687,
   -2.1451038829,
   -2.4836061182,
   0.493249154,
   -2.6554654597,
   -2.3980069271,
   -2.0775517517,
   -2.1853563548,
   -2.4731661579,
   -2.2404270581,
   -2.5741001728,
   -2.8840952114,
   -2.7169096633,
   -0.2127371927,
   -0.2744032823,
   0.6937581993,
   0.5709548554,
   0.7443325218,
   0.7833451538,
   0.5417197652,
   0.39115731,
   0.3620880811,
   0.1574056865,
   -1.7786228795,
   -0.9904820012,
   -2.3352026016,
   -0.1706586856,
   -2.8276445926,
   -2.2009938698,
   -2.6699529716,
   -2.8769667055,
   -2.1620276745,
   -2.6036774742,
   2.2667286462,
   0.1803078597,
   0.5517508507,
   0.4882307138,
   0.8237583308,
   0.6384295964,
   0.6342528432,
   -0.1634593057,
   -2.2950996629,
   0.1326131958,
   0.6041621313,
   -2.0151399857,
   3.0277211804,
   -2.2918201549,
   0.215933467,
   0.7226271461,
   0.237328195,
   -0.7616011002,
   -0.7076689595,
   -0.8065737926,
   -0.738481632,
   -0.7811905302,
   -0.7561806931,
   -0.7409968565,
   -0.8379477627,
   -0.7426733267,
   -0.7936127091,
   -0.752280963,
   -0.7882892716,
   -0.8018752399,
   -0.6727991208,
   -0.682642843,
   -0.7802505665,
   -0.7096960204,
   -0.8037170675,
   -0.8152781437,
   -0.7947109401,
   -0.650853439,
   -0.8075927152,
   -0.7956085202,
   -0.6819129475,
   -0.7833757958,
   -0.8050632258,
   -0.8260311743,
   -0.8513922297,
   -0.7709537241,
   -0.7773694294,
   -0.8594400685,
   -0.7924553492,
   -0.7369396549,
   -0.7399145262,
   -0.4967961331,
   -0.8109836097,
   -0.6942704705,
   -0.97337331,
   -0.6113869879,
   -0.9266762713,
   -0.5493200909,
   -0.7577592343,
   -0.7528170822,
   -0.7864264507,
   -0.7244577057,
   -0.589087816,
   0.0098622894,
   0.1879064138,
   2.3135006718,
   1.9315374309,
   2.2746381513,
   2.3162825304,
   -0.6946819957,
   -0.7364430465,
   -0.7096291811,
   -0.856533685,
   -0.7559402176,
   -0.8286125657,
   -0.5745070272,
   -0.8752210669,
   -0.5926533846,
   -0.5999144717,
   -0.8303758263,
   -0.4150108572,
   -0.5013859429,
   -0.7844668829,
   -0.4372143355,
   -0.4365638712,
   -0.4583011898,
   -0.9930055145,
   -0.702872133,
   -0.7214529643,
   -0.711652543,
   -0.6952197905,
   -0.697158916,
   -0.7989447212,
   -0.2074493737,
   1.8799327244,
   -0.5818216002,
   -0.721089228,
   -0.7918832076,
   -0.8002586928,
   -0.7431206191,
   -0.7912284046,
   -0.7678935116,
   -0.7380172446,
   -0.6286430326,
   -0.8469934273,
   -0.7502498455,
   0.6048059036,
   0.7353196715,
   0.6553631106,
   0.6732116495,
   0.6655058227,
   0.9210082177,
   -2.3293482957,
   -2.1786440327
  ]
 },
 "A2ADR_conformer_1330": {
  "omega": [
   -3.0874188985,
   3.1306043441,
   3.0925518544,
   -3.0851558089,
   3.0652945883,
   -3.1050117353,
   2.9894094691,
   -2.975637753,
   -3.1026018545,
   -3.1221042052,
   3.0197099218,
   -3.1061100105,
   3.0131652693,
   3.0877565748,
   -3.0694545261,
   -3.1394238236,
   -3.0044665078,
   -2.9779785104,
   -3.1062641267,
   -3.1136640582,
   3.042857341,
   3.1402998549,
   3.1023639362,
   -3.0156790725,
   -3.1115436527,
   -3.0437809479,
   3.1111333233,
   -3.129339974,
   3.1182474442,
   -3.0899266704,
   3.1240051842,
   -3.1287599322,
   3.0550719132,
   -3.0701898837,
   3.1105350944,
   -3.11042866,
   -2.9987355005,
   3.0599758426,
   -3.0750809478,
   -2.99407344,
   -3.1321023894,
   -3.0540434646,
   2.9365109761,
   3.1353615059,
   3.1374453411,
   3.1072431574,
   3.0681150061,
   3.0837307763,
   3.094208676,
   3.1015695925,
   3.1036104553,
   3.0959800151,
   3.1329792507,
   3.0734447701,
   3.0390347089,
   3.0492240661,
   3.0884463067,
   3.0797993337,
   3.130515515,
   3.1237688599,
   3.1175456675,
   -3.1309679326,
   -3.1240759536,
   -3.1075548802,
   -3.1145086627,
   2.947466778,
   3.0373559405,
   3.0406556423,
   3.1358903823,
   3.1225697567,
   -3.1239547773,
   3.1087704258,
   -3.1134245834,
   -3.0665725217,
   -3.0704670792,
   3.0886079388,
   3.11716731,
   -3.0800846274,
   -3.127769391,
   3.1299495495,
   -3.0180193123,
   3.1294552596,
   -3.1362307793,
   2.9185045187,
   2.9787991958,
   3.1047768215,
   3.0482283053,
   3.1343595548,
   2.9925843932,
   3.0761844897,
   3.0458196984,
   3.0286588221,
   3.0958714064,
   3.0277213241,
   -3.1300181308,
   2.9330254995,
   -3.0874918579,
   -3.0625084247,
   -3.0495267541,
   -3.0905811779,
   -3.0385434714,
   3.1390692836,
   3.1383253093,
   2.9475942845,
   3.1014216382,
   3.1132002561,
   3.0749157829,
   -3.1391002698,
   -3.0836304069,
   3.1159030678,
   -3.0668577371,
   3.0666298018,
   -3.1199721019,
   -3.0948159727,
   -2.8465481617,
   -3.1371195339,
   -2.9941741146,
   -3.1113203368,
   3.0978581897,
   3.0279284986,
   3.1358549405,
   3.0596788747,
   3.1327639622,
   3.1071177979,
   3.0520205558,
   3.0920221542,
   3.0352856964,
   3.1053755939,
   3.1351598848,
   -3.0126873474,
   3.0277699629,
   3.0457460059,
   3.06697954,
   3.1392851453,
   3.1250054694,
   -3.1000396995,
   2.9318450898,
   3.0447056317,
   2.9797348194,
   3.110612432,
   3.0391007404,
   3.1282503663,
   3.0768240504,
   2.9925827781,
   3.0639260409,
   3.1024244075,
   3.1174763116,
   3.0607794182,
   3.1249325677,
   -3.1082592309,
   -3.1013367707,
   -2.921487235,
   3.1199211559,
   -3.0180074534,
   -3.1392434625,
   3.1325510159,
   3.0192489458,
   3.1267347698,
   -3.055123301,
   3.1200248246,
   3.0736123265,
   3.1180803273,
   3.0875585888,
   3.0803663764,
   3.0416431915,
   3.0659094924,
   3.0389535781,
   3.0776804994,
   3.0863817451,
   3.0910470369,
   3.0738203417,
   3.0819711506,
   3.0896191619,
   3.0795744319,
   -3.1331732075,
   3.0529513637,
   3.0898094751,
   3.0919643375,
   -3.1288483962,
   -3.0522371133,
   -3.1372524293,
   3.014869627,
   -3.1233558561,
   3.0252794237,
   -3.1230990135,
   2.9621179875,
   -3.04939102,
   -3.0555740637,
   3.1240816906,
   -3.072609172,
   -2.9913889223,
   -3.0630907919,
   3.062460726,
   2.6640146967,
   -3.0132623873,
   3.0247593798,
   3.0731042721,
   2.9896810662,
   2.9698434609,
   -3.1018895984,
   3.0596868233,
   2.9565623813,
   3.1366055364,
   2.9981419267,
   -3.0587998392,
   -3.1197729289,
   3.1299191913,
   -3.0442852368,
   -3.1188337145,
   -3.1298109651,
   3.0853132812,
   -3.1051763537,
   -3.1129343418,
   3.0902067255,
   3.1141412773,
   3.0557272484,
   -3.0951068914,
   -3.043140356,
   -3.1165464067,
   -2.9112476934,
   3.1336014239,
   3.026790801,
   3.0770054872,
   3.0857917623,
   3.0815375178,
   -3.1331853353,
   3.0795217672,
   -3.129296794,
   3.063133503,
   -3.1294575402,
   3.0229624993,
   3.0587373772,
   3.0478157638,
   3.126491207,
   3.0833047069,
   3.1092537226,
   3.1063022883,
   3.0931656987,
   3.0372358154,
   3.1014923124,
   3.0647818285,
   3.026643709,
   3.1112461934,
   3.0304822326,
   -3.1314963557,
   3.1243935891,
   -3.1288845129,
   -3.1180729814,
   3.0863494428,
   3.1074207022,
   -3.0760912074,
   2.8849215546,
   2.8775231786,
   2.9732212348,
   3.1252068777,
   -3.0239610525,
   2.9808205101,
   -3.0353524104,
   -3.0470640502,
   -2.9718244671,
   -3.0701791734,
   -2.9717849993,
   3.119880126,
   -3.1090129263,
   3.1136106508,
   3.0557196775,
   3.1217343318,
   -3.0623643539,
   -3.0635257835,
   -3.0327685312,
   3.0700814356,
   -3.1104761199,
   -2.9068736224,
   3.1256061049,
   3.0859787883,
   -3.1033081539,
   -3.0774638639,
   -3.0691767294,
   3.1263950363,
   3.1170978405,
   3.1324268846,
   3.1273482884,
   -3.1023369918,
   -3.1408238113,
   3.0774692001,
   -3.0631860314,
   -3.1193480881,
   3.1081444051,
   2.9702307593,
   3.0263808936,
   -3.1318476208,
   -3.1135847441,
   -2.9751620932,
   2.952179402,
   3.1392967613,
   -3.0714374773,
   3.1198706474,
   -3.1397416948,
   3.1167602498,
   -3.0070559466,
   -3.1399182294,
   -3.0981439098,
   -3.0833693075,
   -3.1226139403,
   2.9650496029,
   3.091079737,
   -3.0817583179,
   -3.1226847277,
   -3.1158212825,
   -3.0852347187,
   -3.0175099791,
   -3.0877763351,
   2.9903760088,
   -3.1383347686,
   3.0391443257,
   -3.1158489286,
   3.0922865282,
   3.0371877586,
   3.0733104419,
   -3.1194578325,
   -3.0326321178,
   3.0759179298,
   -3.0487845038,
   -3.0532386644,
   -3.0700134719,
   3.1015402156,
   -3.0680585015,
   3.0947777493,
   -3.0909482929,
   -3.0602940089,
   -3.1387456968,
   3.1398076141,
   3.0315838025,
   -3.1334997609,
   -3.085845319,
   -3.0865561787,
   3.0477260146,
   3.1412751435,
   3.1230484798,
   -3.0683591628,
   3.1397009621,
   -3.1393786361,
   3.009654139,
   -3.1355345932,
   2.9711495406,
   3.139901648,
   -3.1335912326,
   -3.0161440544,
   -3.0932814079,
   -2.9813294457,
   3.0984455382,
   -3.069008652,
   3.0138511524,
   -3.0227384263,
   -3.0661970579,
   3.0636307495,
   3.0563972016,
   -2.9198777389,
   -3.0334594708,
   2.9548925987,
   3.1395736581,
   -3.1069422623,
   3.1360047338,
   -3.1210403331,
   -3.1314530745,
   3.1311679172,
   -3.1386403085,
   3.0781701132,
   3.0453018858,
   3.0825303448,
   3.0685237643,
   3.0499963614,
   3.0816979483,
   3.0556636112,
   3.0575712461,
   3.0890997736,
   3.054080372,
   3.0694520749,
   3.0345377668,
   3.1126574791,
   3.0890293031,
   3.0295082633,
   3.1139182509,
   3.0327577661,
   3.1079804705,
   3.1007747731,
   3.1201566141,
   3.0730189383,
   3.0667321542,
   3.1102252941,
   3.0165883028,
   -3.1089878488,
   3.0569625281,
   3.09939328,
   -3.1261637418,
   3.0801517184,
   3.0716864561,
   3.1339379507,
   3.1396054798,
   -3.1367848346,
   -2.9952591492,
   -3.1177515746,
   -3.1310191837,
   3.0926524785,
   -3.1018722157,
   3.0328672177,
   -3.1395208716,
   3.0425253628,
   3.0269306332,
   3.0540814108,
   3.090572851,
   3.0918655675,
   3.0678855494,
   3.0153549053,
   3.0007531453,
   3.1014053166,
   3.0045827744,
   3.0647232231,
   -3.0776077171,
   3.0920645477,
   3.1082933056,
   3.0702613009,
   3.0539957464,
   3.0853878391,
   3.0944894177,
   3.0092852016,
   3.0685349046,
   3.0285857611,
   2.988851261,
   3.1095777977,
   3.073424656,
   3.0976230902,
   -3.0540734841,
   3.0594380202,
   -3.0163790764,
   3.1211255786,
   3.0306384002,
   3.1363849267,
   3.076807497,
   3.0925850003,
   3.1032699389,
   -3.1234260086,
   -2.9431206422,
   3.1391712647,
   -3.1228111405,
   3.1197134101,
   3.008268493,
   3.0970329594,
   3.0792781511,
   3.0865248134,
   -3.1397690501,
   3.0130398768,
   3.0713276591,
   3.1240530118,
   -3.053569569,
   -3.106294727,
   3.1189824368,
   -3.1373165399,
   -3.1083873413,
   -3.1234050209,
   3.128426749,
   -3.1080680828,
   3.0554809628,
   -3.1398530766
  ],
  "phi": [
   -1.1027698972,
   -1.1635564852,
   -1.1256477998,
   -1.1804496181,
   -1.2445754495,
   -1.1782645086,
   -0.9648952089,
   -0.958744693,
   -1.0982904856,
   -1.263746481,
   -1.6299965143,
   -1.891051987,
   -2.1324687886,
   -1.1190965215,
   -2.4188328756,
   3.091525246,
   -2.5297857411,
   -1.1016834488,
   -2.0986613358,
   -0.912753688,
   -1.219502468,
   -1.0424634928,
   -1.1746522018,
   -1.073351965,
   -1.5176898989,
   -1.0217773454,
   -1.1082138722,
   0.876473351,
   1.5751192483,
   -1.7679722836,
   -1.6822926453,
   -0.9080105686,
   -1.1700645036,
   1.3531730139,
   -1.0773603791,
   1.0694622962,
   -1.0453373272,
   -1.5362046199,
   -1.545332631,
   -1.2743642596,
   -1.1336504707,
   -2.1520733579,
   -1.1469941703,
   -0.9259512424,
   -1.0883813079,
   -1.1755075634,
   -1.0010762665,
   -1.0422517472,
   -1.0815241767,
   -1.063401334,
   -1.1001172534,
   -1.12699246,
   -1.1491783909,
   -1.1426533373,
   -1.0172165654,
   -1.1036827595,
   -1.0260003363,
   -1.0622941474,
   -1.0332411391,
   -1.0978069048,
   -1.1196749,
   -1.1333251564,
   -1.0353603137,
   -1.0808419803,
   -1.3103647231,
   -1.0601311827,
   -1.0683280586,
   -0.9942947162,
   -1.0505179508,
   -1.0382596852,
   -1.0707665528,
   -1.0957855007,
   -1.3956646779,
   -1.6653747663,
   -1.5238149295,
   -0.9874821818,
   -1.1207968631,
   -1.7987014965,
   -1.3218064633,
   -1.1687704155,
   -0.9482320461,
   -1.1283342164,
   -1.249055666,
   -1.0976344504,
   -1.076773719,
   -1.1769287434,
   -1.1182002063,
   -1.1986943241,
   -1.0272835596,
   -1.044008572,
   -1.195865745,
   -1.0634595612,
   -1.0808709091,
   -1.0906807406,
   -1.1670313869,
   -1.0165693711,
   -1.1458635343,
   -1.7262016288,
   -1.9829936539,
   -1.9681459914,
   -0.9507576898,
   -1.0537982398,
   -1.3687696743,
   -1.0264645164,
   -1.0928668653,
   -1.0042816575,
   -1.0616296651,
   -1.2148585207,
   -1.3522104243,
   -1.3961223659,
   1.3583143548,
   -2.4712922446,
   -1.6858075362,
   -1.3803951018,
   -1.4185876936,
   1.3518699452,
   -1.0764428244,
   -1.0408791657,
   -1.2398314424,
   -1.0271904464,
   -1.1059490725,
   -1.0629039936,
   -0.998764133,
   -1.1113180666,
   -1.173635043,
   -1.1273567731,
   -0.9844158423,
   -1.020048159,
   -1.0305104901,
   -1.3262614088,
   -1.1632433072,
   -1.1496488243,
   -0.9797194913,
   -1.056084839,
   -1.1704649058,
   -1.2346130253,
   -1.0882789473,
   -1.1094335349,
   -1.0612968138,
   -1.0789852393,
   -1.0580846445,
   -1.1263688146,
   -1.207034879,
   -0.9533303395,
   -1.0951381761,
   -0.9466093524,
   -1.1550117415,
   -1.1422754588,
   -1.6111528481,
   -1.2729074274,
   -2.0588302042,
   -0.9941019918,
   -1.6295628316,
   -1.0561249357,
   -1.2807073158,
   -1.1032277107,
   -1.1869108509,
   -1.4416930715,
   -1.3710783646,
   -1.7778825375,
   -0.9763793044,
   -1.0889031011,
   -1.1644617734,
   -1.0631904721,
   -1.0497941546,
   -1.098412995,
   -1.1037451251,
   -0.9652519315,
   -1.0046163383,
   -1.0660787295,
   -1.0639750109,
   -1.0912107789,
   -1.1157865693,
   -1.0051965223,
   -1.158214348,
   -1.0696414369,
   -1.0691567861,
   -1.1891500658,
   -1.4268144941,
   -1.3710485507,
   -0.9785524211,
   -1.030005399,
   -1.2460394265,
   -1.1454144324,
   -1.0413710834,
   -1.8579061581,
   -1.2164789474,
   -1.3882687576,
   -1.7172673287,
   -1.7609594945,
   1.6070025472,
   -1.7218665974,
   1.240714745,
   0.624283987,
   -1.2691779454,
   -1.7737349768,
   -0.9852514146,
   -1.094711184,
   -1.2847658064,
   -1.1586078001,
   -2.0600994353,
   -1.8086750612,
   -1.8332523315,
   -1.0328970573,
   -1.1195355657,
   -1.6695101116,
   -1.1309196326,
   -0.8395503732,
   -1.0759326928,
   -1.2382959008,
   -0.9726260274,
   -1.1174010842,
   -1.1199883774,
   -1.1231131685,
   -1.0474924517,
   -1.1265592505,
   -1.2281933163,
   -1.6233769874,
   -2.4642144833,
   -1.1488063937,
   -1.2018730758,
   -1.0436332961,
   -1.0269985652,
   -1.0642541644,
   -0.9912429631,
   -1.0537198896,
   -1.0707816378,
   -1.0743429104,
   -1.0286351924,
   -1.1906005037,
   -1.0046144019,
   -1.1097715209,
   -1.0043382554,
   -1.0556014851,
   -1.02267305,
   -1.1444086348,
   -1.0692518212,
   -1.1404772216,
   -1.1373086096,
   -1.2291799312,
   -1.5075790194,
   1.6995593256,
   2.1152314818,
   1.0907945467,
   1.3751430206,
   1.4618040883,
   1.1842872174,
   1.6857908581,
   1.4676824744,
   1.1452964993,
   1.2274814015,
   1.4926630981,
   1.5122767495,
   1.2906659822,
   1.3102470128,
   1.0729902917,
   1.3415513616,
   -1.2770965378,
   2.3438634788,
   2.1093681864,
   1.1334050204,
   0.8767155537,
   1.9490329746,
   1.3508474182,
   0.9771965415,
   -1.6147123027,
   1.5686988615,
   0.9297712538,
   0.93412025,
   1.001633455,
   1.1040046034,
   1.0492808067,
   1.3171413867,
   -2.4937163332,
   0.9848212954,
   1.5777299333,
   1.049132068,
   1.2214732494,
   1.0275853093,
   1.0254071495,
   2.2596125337,
   1.1308218841,
   1.1159369872,
   1.3081033345,
   1.087843814,
   1.1697928328,
   1.0985349423,
   1.1474087426,
   -1.3608292389,
   1.1773506738,
   1.0391805901,
   -1.4966671937,
   1.1785886866,
   1.0374408616,
   0.9761105291,
   1.0733049219,
   2.4590971711,
   3.0539162357,
   1.1956606139,
   1.1719434471,
   2.621281177,
   1.0916365783,
   1.0086977282,
   1.0508755844,
   1.9455985156,
   -0.8447781098,
   1.158408627,
   1.0418671612,
   1.0743755281,
   1.101613349,
   1.1961150887,
   1.4195978097,
   1.0893866006,
   1.6280331816,
   1.0160514153,
   1.1022854176,
   2.3049690512,
   2.7775917984,
   0.8693975712,
   1.0794641809,
   -1.9330978408,
   1.1359894488,
   1.4553330141,
   1.2582343407,
   1.0919500776,
   1.2355998908,
   1.7794308357,
   1.3117535072,
   1.2105856461,
   1.0224351884,
   -1.0686339868,
   1.5672643169,
   -1.3532284281,
   1.2769712593,
   0.9412448748,
   1.7376166244,
   2.7746576983,
   2.4714445673,
   1.2008013564,
   2.1102962624,
   1.9886563533,
   1.1291698865,
   -1.3440282057,
   1.6237180763,
   -2.3220205954,
   1.1939188301,
   1.0532504654,
   1.1485428324,
   2.4504144846,
   1.3038352354,
   1.3091967669,
   -1.7125980643,
   1.6256826138,
   2.2300407782,
   -3.0897771432,
   0.9887123175,
   -1.4515395616,
   1.2758829128,
   0.8862547235,
   0.8976653076,
   1.13012281,
   -1.5674200496,
   1.5058336008,
   -2.0869225502,
   1.0378272936,
   1.1307311733,
   -1.0727830182,
   -1.1339732641,
   -1.0763806401,
   -1.0928781814,
   -1.1064918665,
   -1.0858860461,
   -1.1100914874,
   -1.0713924804,
   -1.0179926977,
   -1.1319117386,
   -1.0535125567,
   -1.0494714402,
   -1.0554758226,
   -1.0807385867,
   -1.1530680906,
   -1.1271666624,
   -1.092840575,
   -1.0734650004,
   -1.0425488024,
   -1.0692335088,
   -1.0922062899,
   -1.1250645262,
   -0.9429088277,
   -1.1010797265,
   -0.9757380177,
   -1.1483891329,
   -1.0004406284,
   -1.0540086405,
   -1.066991086,
   -1.0968756343,
   -0.9832890145,
   -1.1003088594,
   -1.0868741128,
   -1.2116022315,
   -1.6525302893,
   -0.9490939117,
   -1.0220514777,
   -1.1747466119,
   -1.090905638,
   -1.1158898922,
   -1.163791818,
   -1.178266493,
   -1.11617525,
   -0.9955512097,
   -1.0760071822,
   -1.137499049,
   -1.4421805331,
   1.7448199584,
   -1.405018966,
   -1.3769299937,
   -1.8017509081,
   -0.9818015882,
   -0.9883334174,
   -1.0886077569,
   -1.1859912001,
   -1.0381357729,
   -1.0719828071,
   -0.9761582907,
   -1.1778375894,
   -1.0480521193,
   -1.1408037277,
   -1.1062142039,
   -0.99632909,
   -1.0748765636,
   -1.0520914448,
   -0.8884559605,
   -1.1100023238,
   -1.4743583526,
   -1.417886478,
   -0.9077197599,
   -0.9643157752,
   -1.1082591461,
   -1.1262336776,
   -1.1353134452,
   -1.1855489536,
   -1.2616591802,
   -1.8743225819,
   -2.0311548246,
   -1.0791027064,
   -1.191930368,
   -1.1400268755,
   -1.00725766,
   -1.1067154765,
   -1.097503024,
   -1.1688040019,
   -0.993037506,
   -1.1509319902,
   -1.2544596751,
   -1.3105493161,
   -1.1555855528,
   -1.3175639533,
   -1.2456858183,
   -1.5364654979,
   -1.1934097301,
   -1.2168110641,
   -1.312649959,
   -1.0081707051,
   -1.1150117922
  ],
  "psi": [
   -0.8472725721,
   -0.7339184709,
   -0.5993097806,
   -0.7628166322,
   -0.6418726076,
   2.2765384094,
   2.9110095271,
   2.6808580337,
   -0.639357241,
   -0.7227140933,
   -0.1439626766,
   -0.1291976294,
   2.6629131256,
   1.3944679896,
   2.7859264087,
   2.7653309584,
   -2.9630950358,
   1.5116681752,
   2.2335848071,
   2.8052795738,
   -0.6627303457,
   -0.809923686,
   -0.6945614624,
   -0.7264740429,
   -0.5443898117,
   0.2910569252,
   -0.5523689553,
   -0.3616689839,
   0.6246964661,
   -0.4179649807,
   2.5321648303,
   2.4906823483,
   -0.7798395831,
   -0.0595000721,
   0.292329145,
   -0.6136760135,
   -2.3800991199,
   2.6407481547,
   2.2344007314,
   -0.9003513605,
   2.61545569,
   -0.3604099565,
   2.6639807834,
   2.7496098245,
   -0.7554656979,
   -0.7614079369,
   -0.7676655975,
   -0.8685894407,
   -0.7240918521,
   -0.8397260269,
   -0.7743664694,
   -0.7822819713,
   -0.7738306827,
   -0.8278229639,
   -0.6974355715,
   -0.8136440794,
   -0.7665675412,
   -0.8171009232,
   -0.8370088422,
   -0.8661025063,
   -0.717995712,
   -0.8935027476,
   -0.9008435585,
   -0.8891211569,
   -0.7824508119,
   -0.559132467,
   -0.7445158702,
   -0.714724973,
   -0.8547528103,
   -0.9062165082,
   -0.7657759933,
   -0.7567769465,
   -0.7296957625,
   -0.4713585402,
   -0.5630619344,
   2.1521868523,
   -0.692493137,
   -0.4236028104,
   0.0277420219,
   0.1900110365,
   2.4815498358,
   -0.6523417815,
   -0.4290665555,
   -0.1780619108,
   -0.4570003792,
   -0.6702095072,
   -0.6181306929,
   -0.7938186864,
   -0.709929905,
   -0.8561363249,
   -0.5873597912,
   -0.7239394265,
   -0.8003580509,
   -0.7073429172,
   -0.7511465858,
   -0.6078892024,
   -0.8895780433,
   -0.5424437203,
   -0.4988590191,
   -0.253608006,
   -1.0607867537,
   -0.758295478,
   -0.6706629997,
   -0.6250455885,
   -0.7874938481,
   -0.8665273642,
   -0.8196885246,
   -0.665723127,
   -0.8136516161,
   -0.5524151148,
   -0.5115931585,
   -0.0909198436,
   2.8742444199,
   1.8895829668,
   -0.5607206735,
   0.1547465771,
   2.8771726197,
   -0.8146432386,
   -0.7151915581,
   -0.5744574471,
   -0.8132172862,
   -0.7989877217,
   -0.8386512448,
   -0.8392134998,
   -0.6681649162,
   -0.7032596902,
   -0.7233653664,
   -0.9761970804,
   -0.7432490382,
   -0.9503450336,
   -0.6140003623,
   -0.7461030791,
   -0.746470048,
   -0.7550089844,
   -0.8698299548,
   -0.6860590734,
   -0.5663307965,
   -0.7237719754,
   -0.664294622,
   -0.8096529055,
   -0.7448593995,
   -0.755043805,
   -0.721478994,
   -0.7910278413,
   -0.7434813469,
   -0.8416623562,
   -0.9116157194,
   -0.6111854366,
   -0.4292627997,
   -0.7613805203,
   -0.7280721091,
   1.0273822191,
   -0.5448455342,
   -1.0099681256,
   -0.7596145895,
   -0.7461737826,
   -0.6099500257,
   -0.5867588534,
   -0.2059240389,
   1.5777432551,
   2.6491566612,
   -0.6071743495,
   -0.7511002072,
   -0.7543832546,
   -0.7706334263,
   -0.7232498288,
   -0.7111579509,
   -0.79674164,
   -0.8740977935,
   -0.7434866048,
   -0.7275547152,
   -0.7998876573,
   -0.7348634242,
   -0.8096107711,
   -0.7835294036,
   -0.7150366797,
   -0.7742055763,
   -0.7434951473,
   -0.5270166977,
   -0.2025993414,
   -0.6578351657,
   -0.532893364,
   -0.6758236603,
   -0.5154377193,
   -0.7713561391,
   2.3951075717,
   1.9333641612,
   2.7369702607,
   2.4631139933,
   2.2646959775,
   -0.0239407867,
   2.6628689053,
   0.1762091257,
   2.8827493622,
   -2.9080536618,
   -0.4687852206,
   2.7563579465,
   2.5699986522,
   2.5081035263,
   2.4436012215,
   2.3395883228,
   2.4632431897,
   1.6328717658,
   2.5284558085,
   2.6869038146,
   2.2196408265,
   -0.0551355284,
   1.9909963636,
   -0.8439223854,
   -0.7241673168,
   -0.8005898715,
   -0.8737636306,
   -0.8910630627,
   -0.7477146652,
   -0.8638162473,
   -0.6492397123,
   -0.8864289601,
   -0.6352663514,
   -0.2766689174,
   -1.1010818251,
   -0.7961700634,
   -0.8407031838,
   -0.7334053759,
   -0.8154789756,
   -0.8213284302,
   -0.8451028544,
   -0.8167572719,
   -0.8490665323,
   -0.789080728,
   -0.7708460206,
   -0.7378107271,
   -0.7423262221,
   -0.757173253,
   -0.845600439,
   -0.7939372135,
   -0.7717990333,
   -0.773550174,
   -0.7559117095,
   -0.6276512984,
   -0.6959164608,
   -0.3156364884,
   -0.235431572,
   -0.5080956173,
   -1.5528051542,
   -2.1046469505,
   0.5771619736,
   0.1145254337,
   -2.3419207067,
   -2.3186864379,
   -3.0281115894,
   0.3163902084,
   0.196189885,
   0.0587885263,
   -1.4725531822,
   0.4525248227,
   -2.7735328836,
   -2.2236432783,
   -2.4416123186,
   -0.1269946217,
   -3.0145053467,
   -2.4578761715,
   -2.4517209744,
   0.9073906598,
   -1.9655459132,
   0.2078537608,
   -2.2786423958,
   0.283249427,
   -2.5419410869,
   1.1204911132,
   0.6434351252,
   0.8501953653,
   0.6645180392,
   0.8177059875,
   -2.7925027115,
   3.0127233589,
   0.6321426722,
   0.021613485,
   0.768685655,
   0.8033865887,
   0.6267072009,
   0.60629167,
   -1.6682803606,
   -2.7567970063,
   -2.2050205105,
   -2.774898171,
   0.7361537605,
   0.7095066707,
   0.7588349041,
   0.7590494015,
   -0.2828629473,
   -2.4879084925,
   -2.3265060972,
   -0.0345526478,
   -2.2952567579,
   0.5473938863,
   -2.4481553755,
   -2.5203491294,
   -2.462956905,
   3.1083544232,
   -2.3275497877,
   -2.3117958696,
   -1.8005969151,
   0.7144344562,
   0.809068034,
   0.7587910993,
   -0.2064516136,
   -0.9625924036,
   0.7623396082,
   0.7854635787,
   0.8249441956,
   0.3257930297,
   0.2698720212,
   -2.2324152932,
   0.3761574316,
   -1.73544267,
   0.7123190899,
   0.7840731712,
   -2.7123851158,
   -2.2001138049,
   -2.3170195668,
   -1.9533310103,
   -2.655456161,
   -2.3995844088,
   -2.0785485351,
   -2.1836969839,
   -2.4732367552,
   0.3731663829,
   -0.001211436,
   -3.010097816,
   -2.6415129258,
   -2.4737476611,
   -0.5099383306,
   -3.0460226956,
   0.0284205179,
   -2.4463657398,
   -2.306388833,
   0.8917610719,
   -2.4925498962,
   -2.5644318181,
   -2.489494473,
   -2.1126772788,
   -1.8949195241,
   -2.5233435393,
   -0.1712739147,
   2.9368474147,
   -2.9014081407,
   -2.6715861356,
   -2.6265561405,
   0.9220124179,
   -2.6541316435,
   -3.0981468072,
   0.3171575186,
   -2.8522045203,
   -0.2890501455,
   -2.4823137047,
   -1.8386016827,
   -2.2516754429,
   -0.0492892114,
   -2.283748193,
   -2.2734761897,
   0.7183011664,
   0.4452138049,
   -3.1001219617,
   3.0661260871,
   -2.6887463765,
   0.6795731483,
   0.5839623355,
   -0.7616011002,
   -0.7076689595,
   -0.8065737926,
   -0.738481632,
   -0.7811905302,
   -0.7561806931,
   -0.7409968565,
   -0.8379477627,
   -0.7426733267,
   -0.7936127091,
   -0.752280963,
   -0.7882892716,
   -0.8018752399,
   -0.6727991208,
   -0.682642843,
   -0.7802505665,
   -0.7096960204,
   -0.8037170675,
   -0.8152781437,
   -0.7947109401,
   -0.650853439,
   -0.8075927152,
   -0.7956085202,
   -0.6819129475,
   -0.7833757958,
   -0.8050632258,
   -0.8260311743,
   -0.8513922297,
   -0.7709537241,
   -0.7773694294,
   -0.8594400685,
   -0.7924553492,
   -0.7369396549,
   -0.7399145262,
   -0.4967961331,
   -0.8109836097,
   -0.6942704705,
   -0.97337331,
   -0.6113869879,
   -0.9266762713,
   -0.5493200909,
   -0.7577592343,
   -0.7528170822,
   -0.7864264507,
   -0.7244577057,
   -0.589087816,
   0.0098622894,
   0.1879064138,
   2.3135006718,
   1.9315374309,
   2.2746381513,
   2.3162825304,
   -0.6946819957,
   -0.7364430465,
   -0.7096291811,
   -0.856533685,
   -0.7559402176,
   -0.8286125657,
   -0.5745070272,
   -0.8752210669,
   -0.5926533846,
   -0.5999144717,
   -0.8303758263,
   -0.4150108572,
   -0.5013859429,
   -0.7844668829,
   -0.4372143355,
   -0.4365638712,
   -0.4583011898,
   -0.9930055145,
   -0.702872133,
   -0.7214529643,
   -0.711652543,
   -0.6952197905,
   -0.697158916,
   -0.7989447212,
   -0.2074493737,
   1.8799327244,
   -0.5818216002,
   -0.721089228,
   -0.7918832076,
   -0.8002586928,
   -0.7431206191,
   -0.7912284046,
   -0.7678935116,
   -0.7380172446,
   -0.6286430326,
   -0.8469934273,
   -0.7509255853,
   -0.5617552045,
   -0.6533274996,
   -0.5074129219,
   0.1148374052,
   2.7298494326,
   2.3228860831,
   0.6006449011,
   -0.4410038004
  ]
 },
 "A2ADR_conformer_1331": {
  "omega": [
   3.1373729715,
   -3.0852719698,
   -3.0285732907,
   3.0916483071,
   -3.0951031396,
   -3.1111247064,
   -3.1306897822,
   3.1403502369,
   3.138498835,
   -3.1362075464,
   3.1240338053,
   -3.1042050014,
   -3.1340990246,
   2.926019815,
   -3.1020751059,
   -3.1111333982,
   -3.0905244904,
   2.9348932281,
   -3.1307927956,
   -3.0648198524,
   3.0298138137,
   -3.0275876826,
   -3.1321601355,
   -3.0817118881,
   -2.9389427481,
   -3.0121399934,
   -3.083424544,
   -3.1109972619,
   -2.9255554608,
   -2.9705730415,
   3.1369622408,
   -2.9402996873,
   3.0772534417,
   -3.0768283049,
   3.1233596109,
   -3.0036432555,
   -3.0507458884,
   3.1333151612,
   -3.1259023182,
   3.0825799549,
   -3.1321023894,
   -3.0540434646,
   2.9365109761,
   3.1353615059,
   3.1374453411,
   3.1072431574,
   3.0681150061,
   3.0837307763,
   3.094208676,
   3.1015695925,
   3.1036104553,
   3.0959800151,
   3.1329792507,
   3.0734447701,
   3.0390347089,
   3.0492240661,
   3.0884463067,
   3.0797993337,
   3.130515515,
   3.1237688599,
   3.1175456675,
   -3.1309679326,
   -3.1240759536,
   -3.1075548802,
   -3.1145086627,
   2.947466778,
   3.0373559405,
   3.0406556423,
   3.1358903823,
   3.1225697567,
   -3.1239547773,
   3.1087704258,
   -3.1134245834,
   -3.0665725217,
   -3.0704670792,
   3.0886079388,
   3.11716731,
   -3.0800846274,
   -3.127769391,
   3.1299495495,
   -3.0180193123,
   3.1294552596,
   -3.1362307793,
   2.9185045187,
   2.9787991958,
   3.1047768215,
   3.0482283053,
   3.1343595548,
   2.9925843932,
   3.0761844897,
   3.0458196984,
   3.0286588221,
   3.0958714064,
   3.0277213241,
   -3.1300181308,
   2.9330254995,
   -3.0874918579,
   -3.0625084247,
   -3.0495267541,
   -3.0905811779,
   -3.0385434714,
   3.1390692836,
   3.1383253093,
   2.9475942845,
   3.1014216382,
   3.1132002561,
   3.0749157829,
   -3.1391002698,
   -3.0836304069,
   3.1159030678,
   -3.0668577371,
   3.0666298018,
   -3.1199721019,
   -3.0948159727,
   -2.8465481617,
   -3.1371195339,
   -2.9941741146,
   -3.1113203368,
   3.0978581897,
   3.0279284986,
   3.1358549405,
   3.0596788747,
   3.1327639622,
   3.1071177979,
   3.0520205558,
   3.0920221542,
   3.0352856964,
   3.1053755939,
   3.1351598848,
   -3.0126873474,
   3.0277699629,
   3.0457460059,
   3.06697954,
   3.1392851453,
   3.1250054694,
   -3.1000396995,
   2.9318450898,
   3.0447056317,
   2.9797348194,
   3.110612432,
   3.0391007404,
   3.1282503663,
   3.0768240504,
   2.9925827781,
   3.0639260409,
   3.1024244075,
   3.1174763116,
   3.0607794182,
   3.1249325677,
   -3.1082592309,
   -3.1013367707,
   -2.921487235,
   3.1199211559,
   -3.0180074534,
   -3.1392434625,
   3.1325510159,
   3.0192489458,
   3.1267347698,
   -3.055123301,
   3.1200248246,
   3.0736123265,
   3.1180803273,
   3.0875585888,
   3.0803663764,
   3.0416431915,
   3.0659094924,
   3.0389535781,
   3.0776804994,
   3.0863817451,
   3.0910470369,
   3.0738203417,
   3.0819711506,
   3.0896191619,
   3.0795744319,
   -3.1331732075,
   3.0529513637,
   3.0898094751,
   3.0919643375,
   -3.1288483962,
   -3.0522371133,
   -3.1372524293,
   3.0125313381,
   2.99397189,
   -3.0155159889,
   3.1197348666,
   -3.0603474607,
   -3.0723849839,
   -3.0895041116,
   -3.0219612294,
   3.0629645877,
   -3.1230917645,
   -3.1123380452,
   -2.9226619505,
   -3.1262037521,
   -3.1261581524,
   3.1297302843,
   3.105922126,
   -3.061468734,
   -3.0852627964,
   2.9713648725,
   3.0596868233,
   2.9565623813,
   3.1366055364,
   2.9981419267,
   -3.0587998392,
   -3.1197729289,
   3.1299191913,
   -3.0442852368,
   -3.1188337145,
   -3.1298109651,
   3.0853132812,
   -3.1051763537,
   -3.1129343418,
   3.0902067255,
   3.1141412773,
   3.0557272484,
   -3.0951068914,
   -3.043140356,
   -3.1165464067,
   -2.9112476934,
   3.1336014239,
   3.026790801,
   3.0770054872,
   3.0857917623,
   3.0815375178,
   -3.1331853353,
   3.0795217672,
   -3.129296794,
   3.063133503,
   -3.1294575402,
   3.0229624993,
   3.0587373772,
   3.0478157638,
   3.126491207,
   3.0833047069,
   3.1092537226,
   3.1063022883,
   3.0931656987,
   3.0372358154,
   3.1014923124,
   3.0647818285,
   3.0253410994,
   -3.1329699262,
   -3.1052514135,
   3.0619937717,
   -3.1144590137,
   -2.9979551371,
   3.1193950034,
   3.0220448318,
   3.0427424545,
   2.9363270601,
   -3.1182238359,
   -2.9115261634,
   -3.0999391256,
   -2.9111034004,
   -3.0858080182,
   3.1401745064,
   -3.1401502596,
   3.0731596847,
   -2.9646897258,
   -2.9967515278,
   3.0681034799,
   2.9945520493,
   -3.1210103952,
   3.1209117943,
   -3.130170033,
   -3.130868193,
   2.9890759586,
   3.0389656818,
   -3.0867441603,
   2.9192033331,
   2.9631097744,
   3.0940158083,
   3.138514919,
   3.1336156497,
   -3.1395215106,
   -3.0938139552,
   -3.1200621506,
   3.1214026152,
   3.0964458537,
   -3.0793333519,
   -3.1076385999,
   -3.0800598323,
   -3.1235407256,
   -2.8369958879,
   -3.0285818903,
   -3.0558476072,
   -2.9391904457,
   -3.0321730572,
   -3.0179900466,
   -3.0064451345,
   3.1350913573,
   -3.1109350381,
   -2.6129175746,
   -3.0941854376,
   3.0303180948,
   -3.1172105728,
   3.1272850998,
   3.1288722295,
   -2.9394512321,
   3.1304534497,
   3.00763361,
   -3.0430264644,
   3.1393123004,
   3.1045830591,
   -3.122655377,
   2.9717316288,
   3.139456012,
   3.1077885961,
   3.1162963627,
   -3.0011506241,
   3.1098002484,
   3.0260636554,
   3.102367295,
   -3.1217727477,
   3.0811274657,
   3.0868705121,
   -3.1328646921,
   3.1166898103,
   3.1279386579,
   3.0082229477,
   -3.0285478158,
   -3.1354682229,
   3.1278666661,
   3.1348144737,
   3.1377806951,
   3.1339841101,
   -3.1080016828,
   -3.1394569976,
   3.1200247353,
   -3.1196093047,
   -3.123246566,
   3.0456261232,
   -3.1325457864,
   -3.1061903654,
   2.9530394477,
   3.0765159499,
   -3.0193625595,
   -3.1288803275,
   -3.0392205244,
   -3.0230345579,
   -3.13359144,
   3.0351645996,
   3.1201921726,
   2.8713027325,
   -2.9847204591,
   -3.0500347411,
   -3.0974868296,
   -2.8996675272,
   2.9474445736,
   -3.0560856993,
   -2.9552659642,
   -2.8645751414,
   -3.0721233908,
   2.9886647084,
   3.1247436641,
   3.0129456716,
   -3.0718851022,
   -3.1379170769,
   3.1306621044,
   3.1092269886,
   -3.1338958012,
   -3.1383117404,
   3.0744934399,
   -3.1185150688,
   -3.1264702139,
   3.1015891938,
   3.0781701132,
   3.0453018858,
   3.0825303448,
   3.0685237643,
   3.0499963614,
   3.0816979483,
   3.0556636112,
   3.0575712461,
   3.0890997736,
   3.054080372,
   3.0694520749,
   3.0345377668,
   3.1126574791,
   3.0890293031,
   3.0295082633,
   3.1139182509,
   3.0327577661,
   3.1079804705,
   3.1007747731,
   3.1201566141,
   3.0730189383,
   3.0667321542,
   3.1102252941,
   3.0165883028,
   -3.1089878488,
   3.0569625281,
   3.09939328,
   -3.1261637418,
   3.0801517184,
   3.0716864561,
   3.1339379507,
   3.1396054798,
   -3.1367848346,
   -2.9952591492,
   -3.1177515746,
   -3.1310191837,
   3.0926524785,
   -3.1018722157,
   3.0328672177,
   -3.1395208716,
   3.0425253628,
   3.0269306332,
   3.0540814108,
   3.090572851,
   3.0918655675,
   3.0678855494,
   3.0153549053,
   3.0007531453,
   3.1014053166,
   3.0045827744,
   3.0647232231,
   -3.0776077171,
   3.0920645477,
   3.1082933056,
   3.0702613009,
   3.0539957464,
   3.0853878391,
   3.0944894177,
   3.0092852016,
   3.0685349046,
   3.0285857611,
   2.988851261,
   3.1095777977,
   3.073424656,
   3.0976230902,
   -3.0540734841,
   3.0594380202,
   -3.0163790764,
   3.1211255786,
   3.0306384002,
   3.1363849267,
   3.076807497,
   3.0925850003,
   3.1032699389,
   -3.1234260086,
   -2.9431206422,
   3.1391712647,
   -3.1228111405,
   3.1197134101,
   3.008268493,
   3.0970329594,
   3.0792781511,
   3.0865248134,
   -3.1397690501,
   3.0130398768,
   3.0713276591,
   3.1240530118,
   -3.053569569,
   -3.1060756414,
   3.005841131,
   3.0035149768,
   -3.1368385038,
   -3.083309976,
   -2.9871161807,
   3.0415123145,
   -2.9568740551,
   2.9098582751
  ],
  "phi": [
   1.1209710622,
   0.9967211494,
   1.1683336513,
   1.3888940229,
   2.2800302002,
   1.1505453139,
   2.8168629241,
   -1.0403983084,
   -1.091039599,
   1.9191630562,
   1.0351174583,
   1.3418524741,
   2.4603313072,
   1.1680573298,
   2.4869418075,
   2.7757422301,
   2.8527802824,
   2.1962180259,
   2.1146009788,
   1.3366663868,
   1.2415246399,
   1.5690022955,
   -1.5233945353,
   2.5123608181,
   1.7468545984,
   2.042424894,
   2.6094655746,
   1.1863092381,
   2.6242326692,
   0.9539539961,
   1.4014973442,
   0.9712324604,
   0.9419617022,
   -1.8303957896,
   1.2660928806,
   -2.8865856457,
   1.1326989861,
   0.9604431926,
   1.0283121085,
   -1.2743642596,
   -1.1336504707,
   -2.1520733579,
   -1.1469941703,
   -0.9259512424,
   -1.0883813079,
   -1.1755075634,
   -1.0010762665,
   -1.0422517472,
   -1.0815241767,
   -1.063401334,
   -1.1001172534,
   -1.12699246,
   -1.1491783909,
   -1.1426533373,
   -1.0172165654,
   -1.1036827595,
   -1.0260003363,
   -1.0622941474,
   -1.0332411391,
   -1.0978069048,
   -1.1196749,
   -1.1333251564,
   -1.0353603137,
   -1.0808419803,
   -1.3103647231,
   -1.0601311827,
   -1.0683280586,
   -0.9942947162,
   -1.0505179508,
   -1.0382596852,
   -1.0707665528,
   -1.0957855007,
   -1.3956646779,
   -1.6653747663,
   -1.5238149295,
   -0.9874821818,
   -1.1207968631,
   -1.7987014965,
   -1.3218064633,
   -1.1687704155,
   -0.9482320461,
   -1.1283342164,
   -1.249055666,
   -1.0976344504,
   -1.076773719,
   -1.1769287434,
   -1.1182002063,
   -1.1986943241,
   -1.0272835596,
   -1.044008572,
   -1.195865745,
   -1.0634595612,
   -1.0808709091,
   -1.0906807406,
   -1.1670313869,
   -1.0165693711,
   -1.1458635343,
   -1.7262016288,
   -1.9829936539,
   -1.9681459914,
   -0.9507576898,
   -1.0537982398,
   -1.3687696743,
   -1.0264645164,
   -1.0928668653,
   -1.0042816575,
   -1.0616296651,
   -1.2148585207,
   -1.3522104243,
   -1.3961223659,
   1.3583143548,
   -2.4712922446,
   -1.6858075362,
   -1.3803951018,
   -1.4185876936,
   1.3518699452,
   -1.0764428244,
   -1.0408791657,
   -1.2398314424,
   -1.0271904464,
   -1.1059490725,
   -1.0629039936,
   -0.998764133,
   -1.1113180666,
   -1.173635043,
   -1.1273567731,
   -0.9844158423,
   -1.020048159,
   -1.0305104901,
   -1.3262614088,
   -1.1632433072,
   -1.1496488243,
   -0.9797194913,
   -1.056084839,
   -1.1704649058,
   -1.2346130253,
   -1.0882789473,
   -1.1094335349,
   -1.0612968138,
   -1.0789852393,
   -1.0580846445,
   -1.1263688146,
   -1.207034879,
   -0.9533303395,
   -1.0951381761,
   -0.9466093524,
   -1.1550117415,
   -1.1422754588,
   -1.6111528481,
   -1.2729074274,
   -2.0588302042,
   -0.9941019918,
   -1.6295628316,
   -1.0561249357,
   -1.2807073158,
   -1.1032277107,
   -1.1869108509,
   -1.4416930715,
   -1.3710783646,
   -1.7778825375,
   -0.9763793044,
   -1.0889031011,
   -1.1644617734,
   -1.0631904721,
   -1.0497941546,
   -1.098412995,
   -1.1037451251,
   -0.9652519315,
   -1.0046163383,
   -1.0660787295,
   -1.0639750109,
   -1.0912107789,
   -1.1157865693,
   -1.0051965223,
   -1.158214348,
   -1.0696414369,
   -1.0691567861,
   -1.1891500658,
   -1.4268144941,
   -1.3710485507,
   -0.9785524211,
   1.2585403571,
   2.0615726329,
   1.9823022547,
   1.887195046,
   1.8137172617,
   2.6385225417,
   1.3320663904,
   2.1789666494,
   -1.169026619,
   -1.4753285571,
   -1.2417141241,
   1.249216339,
   1.4731452524,
   -1.3761509064,
   -1.6361067161,
   -0.9934963476,
   -1.1415347051,
   -1.6817203997,
   -1.1586078001,
   -2.0600994353,
   -1.8086750612,
   -1.8332523315,
   -1.0328970573,
   -1.1195355657,
   -1.6695101116,
   -1.1309196326,
   -0.8395503732,
   -1.0759326928,
   -1.2382959008,
   -0.9726260274,
   -1.1174010842,
   -1.1199883774,
   -1.1231131685,
   -1.0474924517,
   -1.1265592505,
   -1.2281933163,
   -1.6233769874,
   -2.4642144833,
   -1.1488063937,
   -1.2018730758,
   -1.0436332961,
   -1.0269985652,
   -1.0642541644,
   -0.9912429631,
   -1.0537198896,
   -1.0707816378,
   -1.0743429104,
   -1.0286351924,
   -1.1906005037,
   -1.0046144019,
   -1.1097715209,
   -1.0043382554,
   -1.0556014851,
   -1.02267305,
   -1.1444086348,
   -1.0692518212,
   -1.1404772216,
   -1.1373086096,
   -1.2291799312,
   -1.5075790194,
   -1.1092192053,
   1.9329870679,
   1.3473492976,
   1.32199782,
   2.0175411445,
   1.1925161822,
   1.1109232022,
   2.4119402145,
   1.2808078718,
   1.3858858431,
   2.8686433063,
   1.9336083303,
   0.9315164462,
   0.9513678543,
   1.0602543082,
   1.056244022,
   -1.3194446128,
   3.0984984855,
   2.4362332845,
   2.1375732306,
   2.3243958746,
   2.1432563765,
   1.1706276562,
   1.1060865187,
   1.2720166822,
   1.0956001352,
   -1.4599300768,
   1.1295231929,
   1.2437223863,
   -0.937196288,
   2.7526453916,
   2.8360159815,
   -3.0505685452,
   1.0076898447,
   1.4540265593,
   -1.4641350821,
   1.1866026283,
   2.1513244881,
   2.2935162006,
   1.7276662208,
   1.0399626492,
   1.4047773487,
   1.1998097312,
   1.0703149242,
   2.0305120425,
   1.7777051527,
   2.0142034104,
   2.1884190005,
   2.2960096346,
   0.9097469288,
   -1.5504322538,
   1.211229276,
   -2.6857574162,
   -1.1682838373,
   -0.9777016495,
   -1.2076055991,
   1.2967153553,
   -0.9926021287,
   -2.276638329,
   -1.0976989701,
   -1.2908537829,
   1.158742045,
   -1.0301374458,
   -1.183130817,
   -1.3543911956,
   -0.9783578552,
   -1.0317667687,
   -2.5299485975,
   -1.0083621712,
   -2.0234021922,
   -2.0673670175,
   -2.0546297629,
   1.0406390713,
   -2.6967507322,
   -2.3697042976,
   -2.4471861845,
   -1.2068869504,
   -1.1816916456,
   -1.3213984779,
   1.775410457,
   -1.0714636834,
   -1.3059719875,
   -1.2637951955,
   -1.0077809186,
   -1.0780109063,
   -1.2121819895,
   -0.9537507327,
   -1.0941409677,
   -1.6341315358,
   1.0978098985,
   -2.1765650101,
   -2.635514071,
   -2.4304597395,
   -2.3386107015,
   -1.9447605145,
   -2.2373467006,
   -1.0835177825,
   -1.5875638376,
   -1.5642887772,
   -2.3760839112,
   -1.1151966116,
   1.7254272866,
   -1.2087161999,
   -1.2018779631,
   -0.8798757326,
   -1.0954099842,
   -1.5497513854,
   -2.50605578,
   -1.2764398134,
   -1.1698638925,
   -1.3433127794,
   -1.4959842648,
   -2.4103828449,
   1.0869429684,
   -1.1350048442,
   1.232045291,
   -2.4156619631,
   -1.1420675226,
   -1.141979802,
   -1.586150762,
   -2.9188407934,
   -1.1388846509,
   -1.8063057489,
   -1.0871193568,
   -1.1993506602,
   -1.0727830182,
   -1.1339732641,
   -1.0763806401,
   -1.0928781814,
   -1.1064918665,
   -1.0858860461,
   -1.1100914874,
   -1.0713924804,
   -1.0179926977,
   -1.1319117386,
   -1.0535125567,
   -1.0494714402,
   -1.0554758226,
   -1.0807385867,
   -1.1530680906,
   -1.1271666624,
   -1.092840575,
   -1.0734650004,
   -1.0425488024,
   -1.0692335088,
   -1.0922062899,
   -1.1250645262,
   -0.9429088277,
   -1.1010797265,
   -0.9757380177,
   -1.1483891329,
   -1.0004406284,
   -1.0540086405,
   -1.066991086,
   -1.0968756343,
   -0.9832890145,
   -1.1003088594,
   -1.0868741128,
   -1.2116022315,
   -1.6525302893,
   -0.9490939117,
   -1.0220514777,
   -1.1747466119,
   -1.090905638,
   -1.1158898922,
   -1.163791818,
   -1.178266493,
   -1.11617525,
   -0.9955512097,
   -1.0760071822,
   -1.137499049,
   -1.4421805331,
   1.7448199584,
   -1.405018966,
   -1.3769299937,
   -1.8017509081,
   -0.9818015882,
   -0.9883334174,
   -1.0886077569,
   -1.1859912001,
   -1.0381357729,
   -1.0719828071,
   -0.9761582907,
   -1.1778375894,
   -1.0480521193,
   -1.1408037277,
   -1.1062142039,
   -0.99632909,
   -1.0748765636,
   -1.0520914448,
   -0.8884559605,
   -1.1100023238,
   -1.4743583526,
   -1.417886478,
   -0.9077197599,
   -0.9643157752,
   -1.1082591461,
   -1.1262336776,
   -1.1353134452,
   -1.1855489536,
   -1.2616591802,
   -1.8743225819,
   -2.0311548246,
   -1.0791027064,
   -1.191930368,
   -1.1400268755,
   -1.00725766,
   -1.1067154765,
   -1.097503024,
   -1.1688040019,
   -0.993037506,
   -1.1509319902,
   -1.2544596751,
   -1.3105493161,
   0.7518141597,
   1.0394383752,
   1.8600655559,
   -1.0263332068,
   -1.0983410086,
   -1.6349543555,
   -2.098048721,
   -2.2193417003,
   -1.7475648705
  ],
  "psi": [
   0.8226064471,
   0.6969927975,
   0.805895642,
   0.5524656947,
   0.564964672,
   -1.6288658143,
   -2.6816717989,
   -1.6669733742,
   1.7214728429,
   0.3824525218,
   -0.4547922264,
   0.5181854542,
   0.5050640268,
   -1.1826316464,
   0.417028583,
   -2.6602844268,
   -3.1383801969,
   -2.7697762428,
   -2.2265350536,
   -1.564088755,
   -2.5502402287,
   0.2875701684,
   0.0211699723,
   -0.2290339789,
   -2.5790072704,
   -2.1411424635,
   -2.7776942016,
   -2.935126782,
   0.68072999,
   3.0206319506,
   0.8440973397,
   -2.5084543318,
   -2.4778750922,
   0.5699422336,
   0.1751403073,
   -2.963364931,
   2.8625530023,
   0.8177232925,
   0.7434743237,
   0.7420339435,
   2.61545569,
   -0.3604099565,
   2.6639807834,
   2.7496098245,
   -0.7554656979,
   -0.7614079369,
   -0.7676655975,
   -0.8685894407,
   -0.7240918521,
   -0.8397260269,
   -0.7743664694,
   -0.7822819713,
   -0.7738306827,
   -0.8278229639,
   -0.6974355715,
   -0.8136440794,
   -0.7665675412,
   -0.8171009232,
   -0.8370088422,
   -0.8661025063,
   -0.717995712,
   -0.8935027476,
   -0.9008435585,
   -0.8891211569,
   -0.7824508119,
   -0.559132467,
   -0.7445158702,
   -0.714724973,
   -0.8547528103,
   -0.9062165082,
   -0.7657759933,
   -0.7567769465,
   -0.7296957625,
   -0.4713585402,
   -0.5630619344,
   2.1521868523,
   -0.692493137,
   -0.4236028104,
   0.0277420219,
   0.1900110365,
   2.4815498358,
   -0.6523417815,
   -0.4290665555,
   -0.1780619108,
   -0.4570003792,
   -0.6702095072,
   -0.6181306929,
   -0.7938186864,
   -0.709929905,
   -0.8561363249,
   -0.5873597912,
   -0.7239394265,
   -0.8003580509,
   -0.7073429172,
   -0.7511465858,
   -0.6078892024,
   -0.8895780433,
   -0.5424437203,
   -0.4988590191,
   -0.253608006,
   -1.0607867537,
   -0.758295478,
   -0.6706629997,
   -0.6250455885,
   -0.7874938481,
   -0.8665273642,
   -0.8196885246,
   -0.665723127,
   -0.8136516161,
   -0.5524151148,
   -0.5115931585,
   -0.0909198436,
   2.8742444199,
   1.8895829668,
   -0.5607206735,
   0.1547465771,
   2.8771726197,
   -0.8146432386,
   -0.7151915581,
   -0.5744574471,
   -0.8132172862,
   -0.7989877217,
   -0.8386512448,
   -0.8392134998,
   -0.6681649162,
   -0.7032596902,
   -0.7233653664,
   -0.9761970804,
   -0.7432490382,
   -0.9503450336,
   -0.6140003623,
   -0.7461030791,
   -0.746470048,
   -0.7550089844,
   -0.8698299548,
   -0.6860590734,
   -0.5663307965,
   -0.7237719754,
   -0.664294622,
   -0.8096529055,
   -0.7448593995,
   -0.755043805,
   -0.721478994,
   -0.7910278413,
   -0.7434813469,
   -0.8416623562,
   -0.9116157194,
   -0.6111854366,
   -0.4292627997,
   -0.7613805203,
   -0.7280721091,
   1.0273822191,
   -0.5448455342,
   -1.0099681256,
   -0.7596145895,
   -0.7461737826,
   -0.6099500257,
   -0.5867588534,
   -0.2059240389,
   1.5777432551,
   2.6491566612,
   -0.6071743495,
   -0.7511002072,
   -0.7543832546,
   -0.7706334263,
   -0.7232498288,
   -0.7111579509,
   -0.79674164,
   -0.8740977935,
   -0.7434866048,
   -0.7275547152,
   -0.7998876573,
   -0.7348634242,
   -0.8096107711,
   -0.7835294036,
   -0.7150366797,
   -0.7742055763,
   -0.7434951473,
   -0.5270166977,
   -0.2025993414,
   -0.6578351657,
   -0.5295731302,
   -1.6317854011,
   -2.6373008726,
   -2.0987966692,
   -2.1386314689,
   -2.1192166417,
   -2.5486607183,
   -2.2526737609,
   -1.9241115163,
   -0.4371565879,
   -0.0357573407,
   -2.051464842,
   -2.712249251,
   -2.9834113266,
   2.2105403367,
   2.2211949847,
   2.1669053624,
   -0.5359810719,
   2.2233453011,
   2.3395883228,
   2.4632431897,
   1.6328717658,
   2.5284558085,
   2.6869038146,
   2.2196408265,
   -0.0551355284,
   1.9909963636,
   -0.8439223854,
   -0.7241673168,
   -0.8005898715,
   -0.8737636306,
   -0.8910630627,
   -0.7477146652,
   -0.8638162473,
   -0.6492397123,
   -0.8864289601,
   -0.6352663514,
   -0.2766689174,
   -1.1010818251,
   -0.7961700634,
   -0.8407031838,
   -0.7334053759,
   -0.8154789756,
   -0.8213284302,
   -0.8451028544,
   -0.8167572719,
   -0.8490665323,
   -0.789080728,
   -0.7708460206,
   -0.7378107271,
   -0.7423262221,
   -0.757173253,
   -0.845600439,
   -0.7939372135,
   -0.7717990333,
   -0.773550174,
   -0.7559117095,
   -0.6276512984,
   -0.6959164608,
   -0.3156364884,
   -0.2352334956,
   -0.5070294883,
   -2.2322862203,
   -2.6060716897,
   -3.0935191992,
   -2.8664645554,
   -2.3066621613,
   0.5342444111,
   -1.4023872358,
   0.2419908198,
   0.5670164031,
   -2.7542821125,
   -2.9381014681,
   -2.5737218751,
   -2.4514343684,
   -2.6522225084,
   -2.4138692567,
   -0.1495087583,
   3.0578795332,
   -2.6351979021,
   -0.3087017237,
   -2.7034373275,
   -1.6519027876,
   -2.7059299199,
   0.4377549459,
   0.7856950487,
   0.7116098468,
   -3.0510833283,
   0.4083452473,
   0.2398615178,
   -0.544601004,
   2.7604283912,
   -2.9097499171,
   -3.1375468959,
   -2.6050971426,
   -3.0947561227,
   0.0733662888,
   -2.2049836972,
   -2.6678429647,
   -2.5185847511,
   -2.3100637756,
   -2.4926107935,
   -2.6194016354,
   -2.2711679124,
   -2.3246243094,
   -2.1265387473,
   -2.3922241119,
   -2.0724792526,
   2.7648963127,
   -2.8333312554,
   -2.2540096794,
   -0.0638244451,
   -2.2207339325,
   2.3357526985,
   2.3151860075,
   2.4204568064,
   -0.7332727123,
   1.1065313624,
   2.403472484,
   -1.266309007,
   -0.3607885908,
   -0.3970027907,
   0.2293184889,
   -0.6847861401,
   -0.5884468607,
   -0.6248897155,
   -0.8625166087,
   -0.6886121554,
   2.0955743798,
   2.8305128332,
   0.6302842924,
   2.6199364867,
   0.6954500841,
   0.2933793966,
   2.4010833331,
   2.6426039783,
   2.688130167,
   2.1841122711,
   2.6616370414,
   2.3370296906,
   2.9308167493,
   -0.4687568486,
   -0.1512736298,
   2.3127412727,
   -0.6048831281,
   -0.5981627205,
   -0.6493136405,
   -0.9507596114,
   -0.3596403241,
   0.0856512796,
   0.5789530551,
   0.4769896962,
   2.6708071597,
   2.3537864661,
   2.5841131786,
   2.1991978411,
   2.5853309497,
   -0.3621604605,
   -0.1570901174,
   1.7757281965,
   0.9904781936,
   2.3328002633,
   0.1171073183,
   2.618809257,
   2.8492494381,
   -0.7367782934,
   -0.585731256,
   1.4758661842,
   2.8140902355,
   3.0551559473,
   -0.2900092507,
   -0.2219484645,
   -0.3624810818,
   2.9770122091,
   -2.5872100113,
   -0.4541868198,
   -2.6571446266,
   2.6699982353,
   -0.4581154508,
   -0.466103295,
   -0.1522867698,
   2.9257207291,
   2.602580603,
   -2.8866411257,
   -0.8256111841,
   -0.567088888,
   -0.7616011002,
   -0.7076689595,
   -0.8065737926,
   -0.738481632,
   -0.7811905302,
   -0.7561806931,
   -0.7409968565,
   -0.8379477627,
   -0.7426733267,
   -0.7936127091,
   -0.752280963,
   -0.7882892716,
   -0.8018752399,
   -0.6727991208,
   -0.682642843,
   -0.7802505665,
   -0.7096960204,
   -0.8037170675,
   -0.8152781437,
   -0.7947109401,
   -0.650853439,
   -0.8075927152,
   -0.7956085202,
   -0.6819129475,
   -0.7833757958,
   -0.8050632258,
   -0.8260311743,
   -0.8513922297,
   -0.7709537241,
   -0.7773694294,
   -0.8594400685,
   -0.7924553492,
   -0.7369396549,
   -0.7399145262,
   -0.4967961331,
   -0.8109836097,
   -0.6942704705,
   -0.97337331,
   -0.6113869879,
   -0.9266762713,
   -0.5493200909,
   -0.7577592343,
   -0.7528170822,
   -0.7864264507,
   -0.7244577057,
   -0.589087816,
   0.0098622894,
   0.1879064138,
   2.3135006718,
   1.9315374309,
   2.2746381513,
   2.3162825304,
   -0.6946819957,
   -0.7364430465,
   -0.7096291811,
   -0.856533685,
   -0.7559402176,
   -0.8286125657,
   -0.5745070272,
   -0.8752210669,
   -0.5926533846,
   -0.5999144717,
   -0.8303758263,
   -0.4150108572,
   -0.5013859429,
   -0.7844668829,
   -0.4372143355,
   -0.4365638712,
   -0.4583011898,
   -0.9930055145,
   -0.702872133,
   -0.7214529643,
   -0.711652543,
   -0.6952197905,
   -0.697158916,
   -0.7989447212,
   -0.2074493737,
   1.8799327244,
   -0.5818216002,
   -0.721089228,
   -0.7918832076,
   -0.8002586928,
   -0.7431206191,
   -0.7912284046,
   -0.7678935116,
   -0.7380172446,
   -0.6286430326,
   -0.8469934273,
   -0.7499038307,
   0.9452844371,
   0.545142832,
   -0.4563665938,
   -0.8120319074,
   -0.7635744918,
   -0.5643288863,
   2.1142714444,
   2.2855552497
  ]
 },
 "A2ADR_conformer_1332": {
  "omega": [
   3.0164101598,
   -3.0457849062,
   3.0360952784,
   -2.9607271483,
   -3.0639887613,
   -3.0699110072,
   3.1088037723,
   -3.1284416096,
   -3.0154777617,
   -3.0880533951,
   3.0723516345,
   -3.1234748614,
   2.8621482096,
   -3.0929093316,
   -3.1346055204,
   3.1410694356,
   -3.1348515193,
   3.1043499007,
   -3.1406753107,
   -3.1117004031,
   3.1185851145,
   3.1060581999,
   -3.0021846551,
   -3.112984877,
   -2.9974612514,
   2.9279243453,
   3.0916639124,
   3.0191533854,
   -3.1204030898,
   -2.9930693576,
   2.9996512681,
   -3.1125680595,
   3.1120263787,
   -3.125510713,
   -2.6878137909,
   2.9928847644,
   -3.1352278085,
   3.0701602843,
   -3.0494810027,
   3.1151579591,
   -3.1321023894,
   -3.0540434646,
   2.9365109761,
   3.1353615059,
   3.1374453411,
   3.1072431574,
   3.0681150061,
   3.0837307763,
   3.094208676,
   3.1015695925,
   3.1036104553,
   3.0959800151,
   3.1329792507,
   3.0734447701,
   3.0390347089,
   3.0492240661,
   3.0884463067,
   3.0797993337,
   3.130515515,
   3.1237688599,
   3.1175456675,
   -3.1309679326,
   -3.1240759536,
   -3.1075548802,
   -3.1145086627,
   2.947466778,
   3.0373559405,
   3.0406556423,
   3.1358903823,
   3.1225697567,
   -3.1239547773,
   3.1087704258,
   -3.1134245834,
   -3.0665725217,
   -3.0704670792,
   3.0886079388,
   3.11716731,
   -3.0800846274,
   -3.127769391,
   3.1299495495,
   -3.0180193123,
   3.1294552596,
   -3.1362307793,
   2.9185045187,
   2.9787991958,
   3.1047768215,
   3.0482283053,
   3.1343595548,
   2.9925843932,
   3.0761844897,
   3.0458196984,
   3.0286588221,
   3.0958714064,
   3.0277213241,
   -3.1300181308,
   2.9330254995,
   -3.0874918579,
   -3.0625084247,
   -3.0495267541,
   -3.0905811779,
   -3.0385434714,
   3.1390692836,
   3.1383253093,
   2.9475942845,
   3.1014216382,
   3.1132002561,
   3.0749157829,
   -3.1391002698,
   -3.0836304069,
   3.1159030678,
   -3.0668577371,
   3.0666298018,
   -3.1199721019,
   -3.0948159727,
   -2.8465481617,
   -3.1371195339,
   -2.9941741146,
   -3.1113203368,
   3.0978581897,
   3.0279284986,
   3.1358549405,
   3.0596788747,
   3.1327639622,
   3.1071177979,
   3.0520205558,
   3.0920221542,
   3.0352856964,
   3.1053755939,
   3.1351598848,
   -3.0126873474,
   3.0277699629,
   3.0457460059,
   3.06697954,
   3.1392851453,
   3.1250054694,
   -3.1000396995,
   2.9318450898,
   3.0447056317,
   2.9797348194,
   3.110612432,
   3.0391007404,
   3.1282503663,
   3.0768240504,
   2.9925827781,
   3.0639260409,
   3.1024244075,
   3.1174763116,
   3.0607794182,
   3.1249325677,
   -3.1082592309,
   -3.1013367707,
   -2.921487235,
   3.1199211559,
   -3.0180074534,
   -3.1392434625,
   3.1325510159,
   3.0192489458,
   3.1267347698,
   -3.055123301,
   3.1200248246,
   3.0736123265,
   3.1180803273,
   3.0875585888,
   3.0803663764,
   3.0416431915,
   3.0659094924,
   3.0389535781,
   3.0776804994,
   3.0863817451,
   3.0910470369,
   3.0738203417,
   3.0819711506,
   3.0896191619,
   3.0795744319,
   -3.1331732075,
   3.0529513637,
   3.0898094751,
   3.0919643375,
   -3.1288483962,
   -3.0522371133,
   -3.1372524293,
   3.0150498343,
   -3.1412369129,
   -3.004911625,
   -2.9322847308,
   -3.0769034881,
   2.6101547123,
   -3.0956035372,
   -3.0897563117,
   -3.1181501807,
   -2.992327071,
   3.0493765149,
   3.0575426601,
   -3.1175505701,
   -3.0936761806,
   3.0908255385,
   2.8685224241,
   3.0941693064,
   3.0895661588,
   3.1169921905,
   3.0596868233,
   2.9565623813,
   3.1366055364,
   2.9981419267,
   -3.0587998392,
   -3.1197729289,
   3.1299191913,
   -3.0442852368,
   -3.1188337145,
   -3.1298109651,
   3.0853132812,
   -3.1051763537,
   -3.1129343418,
   3.0902067255,
   3.1141412773,
   3.0557272484,
   -3.0951068914,
   -3.043140356,
   -3.1165464067,
   -2.9112476934,
   3.1336014239,
   3.026790801,
   3.0770054872,
   3.0857917623,
   3.0815375178,
   -3.1331853353,
   3.0795217672,
   -3.129296794,
   3.063133503,
   -3.1294575402,
   3.0229624993,
   3.0587373772,
   3.0478157638,
   3.126491207,
   3.0833047069,
   3.1092537226,
   3.1063022883,
   3.0931656987,
   3.0372358154,
   3.1014923124,
   3.0647818285,
   3.0250879555,
   -3.0748038238,
   3.1190133534,
   -3.1336987068,
   -3.1305438966,
   -3.0412938839,
   -2.9054531014,
   -3.0684679865,
   3.0074071447,
   -3.0887950053,
   -3.1192266096,
   3.0178853802,
   -2.9895648151,
   3.1099809926,
   3.0836696829,
   0.0919207931,
   -3.1275298829,
   -3.0743054615,
   -3.0302833809,
   3.1250162371,
   3.0609786343,
   3.087947241,
   -3.0211953012,
   3.1338538727,
   -2.9628870291,
   3.0824059782,
   3.1372190194,
   3.1318670944,
   3.0585127918,
   -3.1361120404,
   3.0851662473,
   -2.9271947508,
   3.1314981372,
   3.0410748337,
   3.0763128962,
   3.0959321739,
   -3.1352447289,
   3.1358812418,
   -3.1009112936,
   -3.1410084224,
   -3.1359188522,
   -3.1382888409,
   -3.122896098,
   3.0368039308,
   -3.0121432072,
   2.9655605358,
   -3.125634914,
   -3.06518433,
   -3.1259489019,
   0.107473001,
   2.9640940552,
   -3.0210039734,
   -3.0108322468,
   3.0599045247,
   3.0809946458,
   -2.9713051107,
   -3.0383842831,
   3.1299115894,
   -3.0025988828,
   2.883417561,
   -2.9976062168,
   -3.1380112901,
   -3.0801254934,
   -3.0677183502,
   -3.1058253559,
   3.0185004579,
   3.1377886461,
   -3.1381889258,
   -3.042336219,
   2.9652986691,
   -3.0028906309,
   3.0618028196,
   -3.1194510675,
   3.0373412358,
   3.1234442373,
   3.1109357815,
   2.9410636754,
   3.0517764658,
   -3.1250086422,
   3.0148319151,
   3.0497565904,
   3.0748173967,
   2.9842421609,
   3.0698944416,
   -3.0805504799,
   -3.0299197728,
   3.1022055091,
   0.0035240987,
   -2.962531086,
   2.942250122,
   -3.0854982582,
   3.0773206218,
   3.1185639288,
   -3.139649616,
   3.1263037294,
   3.1374036205,
   3.1330172397,
   3.0971283787,
   3.1276998677,
   -3.0637031769,
   3.0352872751,
   3.0257875992,
   -3.0629358477,
   -2.9859830506,
   3.1151173455,
   -3.136648382,
   -3.0294785232,
   3.0595806583,
   3.0461364831,
   -2.9957542976,
   2.9688498278,
   -3.1012680692,
   -3.0828664623,
   3.0836582636,
   -2.8798453151,
   3.0800147516,
   -3.0938713551,
   3.0333314777,
   3.137012031,
   -2.9507477835,
   -2.9341066352,
   3.0975906404,
   -3.0774831122,
   2.9941118181,
   -3.1250255096,
   3.0501689263,
   3.0781701132,
   3.0453018858,
   3.0825303448,
   3.0685237643,
   3.0499963614,
   3.0816979483,
   3.0556636112,
   3.0575712461,
   3.0890997736,
   3.054080372,
   3.0694520749,
   3.0345377668,
   3.1126574791,
   3.0890293031,
   3.0295082633,
   3.1139182509,
   3.0327577661,
   3.1079804705,
   3.1007747731,
   3.1201566141,
   3.0730189383,
   3.0667321542,
   3.1102252941,
   3.0165883028,
   -3.1089878488,
   3.0569625281,
   3.09939328,
   -3.1261637418,
   3.0801517184,
   3.0716864561,
   3.1339379507,
   3.1396054798,
   -3.1367848346,
   -2.9952591492,
   -3.1177515746,
   -3.1310191837,
   3.0926524785,
   -3.1018722157,
   3.0328672177,
   -3.1395208716,
   3.0425253628,
   3.0269306332,
   3.0540814108,
   3.090572851,
   3.0918655675,
   3.0678855494,
   3.0153549053,
   3.0007531453,
   3.1014053166,
   3.0045827744,
   3.0647232231,
   -3.0776077171,
   3.0920645477,
   3.1082933056,
   3.0702613009,
   3.0539957464,
   3.0853878391,
   3.0944894177,
   3.0092852016,
   3.0685349046,
   3.0285857611,
   2.988851261,
   3.1095777977,
   3.073424656,
   3.0976230902,
   -3.0540734841,
   3.0594380202,
   -3.0163790764,
   3.1211255786,
   3.0306384002,
   3.1363849267,
   3.076807497,
   3.0925850003,
   3.1032699389,
   -3.1234260086,
   -2.9431206422,
   3.1391712647,
   -3.1228111405,
   3.1197134101,
   3.008268493,
   3.0970329594,
   3.0792781511,
   3.0865248134,
   -3.1397690501,
   3.0130398768,
   3.0713276591,
   3.1240530118,
   -3.053569569,
   -3.1058541027,
   -3.1045076718,
   3.0321556962,
   3.0241825312,
   -2.9936863781,
   -2.8712127516,
   2.9009916116,
   -2.8724049961,
   -3.1184428815
  ],
  "phi": [
   -2.5187038668,
   0.7476357925,
   1.0724360014,
   -1.1667209011,
   -2.270472557,
   -1.1125927295,
   -1.6539851439,
   -1.0607955914,
   -1.4701768931,
   1.5068253066,
   -1.1836099603,
   -1.9035915351,
   -1.2118752102,
   -1.0787347188,
   1.1189021216,
   -1.9790136899,
   -2.6295930893,
   -1.5946067704,
   -1.2914865912,
   -1.0275288707,
   1.2003310895,
   -1.7116379096,
   -1.7566955787,
   1.1362852405,
   -2.199373215,
   -2.4608163381,
   -1.5273636906,
   -1.4736004357,
   -2.9305186463,
   -1.8597751058,
   -1.2696723529,
   -1.1342745096,
   -1.3271125403,
   -2.5620323652,
   1.2661190605,
   1.4010899753,
   -2.3440700781,
   -2.3858035657,
   -1.0127822739,
   -1.2743642596,
   -1.1336504707,
   -2.1520733579,
   -1.1469941703,
   -0.9259512424,
   -1.0883813079,
   -1.1755075634,
   -1.0010762665,
   -1.0422517472,
   -1.0815241767,
   -1.063401334,
   -1.1001172534,
   -1.12699246,
   -1.1491783909,
   -1.1426533373,
   -1.0172165654,
   -1.1036827595,
   -1.0260003363,
   -1.0622941474,
   -1.0332411391,
   -1.0978069048,
   -1.1196749,
   -1.1333251564,
   -1.0353603137,
   -1.0808419803,
   -1.3103647231,
   -1.0601311827,
   -1.0683280586,
   -0.9942947162,
   -1.0505179508,
   -1.0382596852,
   -1.0707665528,
   -1.0957855007,
   -1.3956646779,
   -1.6653747663,
   -1.5238149295,
   -0.9874821818,
   -1.1207968631,
   -1.7987014965,
   -1.3218064633,
   -1.1687704155,
   -0.9482320461,
   -1.1283342164,
   -1.249055666,
   -1.0976344504,
   -1.076773719,
   -1.1769287434,
   -1.1182002063,
   -1.1986943241,
   -1.0272835596,
   -1.044008572,
   -1.195865745,
   -1.0634595612,
   -1.0808709091,
   -1.0906807406,
   -1.1670313869,
   -1.0165693711,
   -1.1458635343,
   -1.7262016288,
   -1.9829936539,
   -1.9681459914,
   -0.9507576898,
   -1.0537982398,
   -1.3687696743,
   -1.0264645164,
   -1.0928668653,
   -1.0042816575,
   -1.0616296651,
   -1.2148585207,
   -1.3522104243,
   -1.3961223659,
   1.3583143548,
   -2.4712922446,
   -1.6858075362,
   -1.3803951018,
   -1.4185876936,
   1.3518699452,
   -1.0764428244,
   -1.0408791657,
   -1.2398314424,
   -1.0271904464,
   -1.1059490725,
   -1.0629039936,
   -0.998764133,
   -1.1113180666,
   -1.173635043,
   -1.1273567731,
   -0.9844158423,
   -1.020048159,
   -1.0305104901,
   -1.3262614088,
   -1.1632433072,
   -1.1496488243,
   -0.9797194913,
   -1.056084839,
   -1.1704649058,
   -1.2346130253,
   -1.0882789473,
   -1.1094335349,
   -1.0612968138,
   -1.0789852393,
   -1.0580846445,
   -1.1263688146,
   -1.207034879,
   -0.9533303395,
   -1.0951381761,
   -0.9466093524,
   -1.1550117415,
   -1.1422754588,
   -1.6111528481,
   -1.2729074274,
   -2.0588302042,
   -0.9941019918,
   -1.6295628316,
   -1.0561249357,
   -1.2807073158,
   -1.1032277107,
   -1.1869108509,
   -1.4416930715,
   -1.3710783646,
   -1.7778825375,
   -0.9763793044,
   -1.0889031011,
   -1.1644617734,
   -1.0631904721,
   -1.0497941546,
   -1.098412995,
   -1.1037451251,
   -0.9652519315,
   -1.0046163383,
   -1.0660787295,
   -1.0639750109,
   -1.0912107789,
   -1.1157865693,
   -1.0051965223,
   -1.158214348,
   -1.0696414369,
   -1.0691567861,
   -1.1891500658,
   -1.4268144941,
   -1.3710485507,
   -0.9785524211,
   1.1468604092,
   1.6611226948,
   1.0685983648,
   1.8588260561,
   2.258184468,
   0.4438797585,
   -1.2222271139,
   -2.1769407885,
   -1.4555995514,
   -1.3632774119,
   2.2009260871,
   -1.6637018386,
   1.7583168823,
   -1.1306328243,
   -1.7737803965,
   -0.8042909338,
   -1.11706872,
   -2.3793957016,
   -1.1586078001,
   -2.0600994353,
   -1.8086750612,
   -1.8332523315,
   -1.0328970573,
   -1.1195355657,
   -1.6695101116,
   -1.1309196326,
   -0.8395503732,
   -1.0759326928,
   -1.2382959008,
   -0.9726260274,
   -1.1174010842,
   -1.1199883774,
   -1.1231131685,
   -1.0474924517,
   -1.1265592505,
   -1.2281933163,
   -1.6233769874,
   -2.4642144833,
   -1.1488063937,
   -1.2018730758,
   -1.0436332961,
   -1.0269985652,
   -1.0642541644,
   -0.9912429631,
   -1.0537198896,
   -1.0707816378,
   -1.0743429104,
   -1.0286351924,
   -1.1906005037,
   -1.0046144019,
   -1.1097715209,
   -1.0043382554,
   -1.0556014851,
   -1.02267305,
   -1.1444086348,
   -1.0692518212,
   -1.1404772216,
   -1.1373086096,
   -1.2291799312,
   -1.5075790194,
   0.9469489137,
   1.1570835525,
   1.2182842311,
   0.864189738,
   1.0281312568,
   1.0365179453,
   1.1178795086,
   3.1025029589,
   1.4761009535,
   1.5594094729,
   1.9133790174,
   2.5145814012,
   1.5731694055,
   2.4326153906,
   1.3152687391,
   1.288357042,
   -2.4698079608,
   -1.6759390795,
   2.4594068656,
   1.22480884,
   1.5663247717,
   -1.0012589035,
   1.2411030839,
   1.342283058,
   -1.3564222283,
   1.84524086,
   -1.5813046969,
   1.2081001178,
   1.3291544016,
   2.5144603443,
   1.3429822552,
   2.5349080434,
   -3.1072141944,
   1.1890046091,
   -1.219885857,
   1.3166116038,
   1.4935728303,
   1.1652029924,
   1.9785676946,
   1.0070757149,
   1.0859860737,
   2.8679700606,
   0.9892305428,
   1.3695083954,
   2.0666223071,
   1.0489500262,
   1.620384775,
   1.2996507559,
   2.1001388901,
   1.2061458524,
   -2.3806534615,
   2.4758832703,
   1.0201101508,
   2.1144921088,
   1.2756590593,
   1.7481571643,
   1.5210301612,
   0.9420474176,
   1.5175054605,
   1.3146156206,
   2.3033355584,
   1.1112465749,
   1.1237706956,
   1.0014001581,
   0.968733037,
   1.8250238057,
   1.3184177853,
   1.256390182,
   -0.6926075594,
   2.5021775674,
   2.1846056053,
   2.6658649477,
   1.4855556489,
   -0.1038901434,
   -1.1846851623,
   -1.1650592605,
   -0.9934906978,
   -1.2595723526,
   -0.8158126954,
   -0.9091781901,
   -0.9990051026,
   -1.3098513537,
   -1.3856872033,
   -0.9651568922,
   -1.47470075,
   -2.6218039549,
   1.8177439993,
   -1.2301416033,
   -1.2021562246,
   1.0958938785,
   -2.0214967161,
   1.1344068826,
   -1.1416125543,
   -1.1921685845,
   -1.0789608519,
   -1.3299627812,
   -2.4232155222,
   -1.9912778808,
   -2.0810590561,
   -1.2799137959,
   -1.2753486003,
   -1.0836706921,
   -1.3367326996,
   -1.4539347379,
   -1.6155327439,
   -1.3813725689,
   -2.3480362568,
   -2.5526049048,
   1.4057923775,
   -1.204648332,
   -0.9901218534,
   -1.093563417,
   -1.1748701832,
   -1.2993175282,
   -1.5099043352,
   -1.3123851951,
   -2.3003426737,
   -1.1344941358,
   -1.8443507197,
   -1.3429906044,
   -1.2025540761,
   -1.4010588994,
   1.606817834,
   -2.276620547,
   -1.2064746182,
   -1.0727830182,
   -1.1339732641,
   -1.0763806401,
   -1.0928781814,
   -1.1064918665,
   -1.0858860461,
   -1.1100914874,
   -1.0713924804,
   -1.0179926977,
   -1.1319117386,
   -1.0535125567,
   -1.0494714402,
   -1.0554758226,
   -1.0807385867,
   -1.1530680906,
   -1.1271666624,
   -1.092840575,
   -1.0734650004,
   -1.0425488024,
   -1.0692335088,
   -1.0922062899,
   -1.1250645262,
   -0.9429088277,
   -1.1010797265,
   -0.9757380177,
   -1.1483891329,
   -1.0004406284,
   -1.0540086405,
   -1.066991086,
   -1.0968756343,
   -0.9832890145,
   -1.1003088594,
   -1.0868741128,
   -1.2116022315,
   -1.6525302893,
   -0.9490939117,
   -1.0220514777,
   -1.1747466119,
   -1.090905638,
   -1.1158898922,
   -1.163791818,
   -1.178266493,
   -1.11617525,
   -0.9955512097,
   -1.0760071822,
   -1.137499049,
   -1.4421805331,
   1.7448199584,
   -1.405018966,
   -1.3769299937,
   -1.8017509081,
   -0.9818015882,
   -0.9883334174,
   -1.0886077569,
   -1.1859912001,
   -1.0381357729,
   -1.0719828071,
   -0.9761582907,
   -1.1778375894,
   -1.0480521193,
   -1.1408037277,
   -1.1062142039,
   -0.99632909,
   -1.0748765636,
   -1.0520914448,
   -0.8884559605,
   -1.1100023238,
   -1.4743583526,
   -1.417886478,
   -0.9077197599,
   -0.9643157752,
   -1.1082591461,
   -1.1262336776,
   -1.1353134452,
   -1.1855489536,
   -1.2616591802,
   -1.8743225819,
   -2.0311548246,
   -1.0791027064,
   -1.191930368,
   -1.1400268755,
   -1.00725766,
   -1.1067154765,
   -1.097503024,
   -1.1688040019,
   -0.993037506,
   -1.1509319902,
   -1.2544596751,
   -1.3105493161,
   2.2936778829,
   2.3411446252,
   -1.1852880373,
   -0.7733402342,
   1.5480054906,
   1.0962470787,
   1.9798746738,
   2.2542042914,
   1.6867220157
  ],
  "psi": [
   2.324727538,
   2.2416691276,
   0.9058198662,
   0.4515039415,
   -0.8418218614,
   1.3387105993,
   -0.3395799447,
   -0.0208116623,
   -0.7237370424,
   -0.3120455678,
   0.4544752899,
   -0.40173515,
   2.4983582853,
   2.3954507542,
   -0.5156554809,
   0.8095666658,
   3.0789864868,
   1.3135391119,
   2.5137589029,
   1.9917936269,
   2.2866842631,
   0.1905281859,
   2.3673231235,
   2.991431335,
   0.4733024799,
   -1.631365665,
   2.8621558844,
   2.4105253137,
   3.0819330092,
   2.4140393096,
   2.219779245,
   -0.346499272,
   2.4727365982,
   -0.3968940649,
   -2.4234123921,
   2.8927611824,
   0.3543577478,
   2.4422265561,
   2.3843227195,
   -0.6071815207,
   2.61545569,
   -0.3604099565,
   2.6639807834,
   2.7496098245,
   -0.7554656979,
   -0.7614079369,
   -0.7676655975,
   -0.8685894407,
   -0.7240918521,
   -0.8397260269,
   -0.7743664694,
   -0.7822819713,
   -0.7738306827,
   -0.8278229639,
   -0.6974355715,
   -0.8136440794,
   -0.7665675412,
   -0.8171009232,
   -0.8370088422,
   -0.8661025063,
   -0.717995712,
   -0.8935027476,
   -0.9008435585,
   -0.8891211569,
   -0.7824508119,
   -0.559132467,
   -0.7445158702,
   -0.714724973,
   -0.8547528103,
   -0.9062165082,
   -0.7657759933,
   -0.7567769465,
   -0.7296957625,
   -0.4713585402,
   -0.5630619344,
   2.1521868523,
   -0.692493137,
   -0.4236028104,
   0.0277420219,
   0.1900110365,
   2.4815498358,
   -0.6523417815,
   -0.4290665555,
   -0.1780619108,
   -0.4570003792,
   -0.6702095072,
   -0.6181306929,
   -0.7938186864,
   -0.709929905,
   -0.8561363249,
   -0.5873597912,
   -0.7239394265,
   -0.8003580509,
   -0.7073429172,
   -0.7511465858,
   -0.6078892024,
   -0.8895780433,
   -0.5424437203,
   -0.4988590191,
   -0.253608006,
   -1.0607867537,
   -0.758295478,
   -0.6706629997,
   -0.6250455885,
   -0.7874938481,
   -0.8665273642,
   -0.8196885246,
   -0.665723127,
   -0.8136516161,
   -0.5524151148,
   -0.5115931585,
   -0.0909198436,
   2.8742444199,
   1.8895829668,
   -0.5607206735,
   0.1547465771,
   2.8771726197,
   -0.8146432386,
   -0.7151915581,
   -0.5744574471,
   -0.8132172862,
   -0.7989877217,
   -0.8386512448,
   -0.8392134998,
   -0.6681649162,
   -0.7032596902,
   -0.7233653664,
   -0.9761970804,
   -0.7432490382,
   -0.9503450336,
   -0.6140003623,
   -0.7461030791,
   -0.746470048,
   -0.7550089844,
   -0.8698299548,
   -0.6860590734,
   -0.5663307965,
   -0.7237719754,
   -0.664294622,
   -0.8096529055,
   -0.7448593995,
   -0.755043805,
   -0.721478994,
   -0.7910278413,
   -0.7434813469,
   -0.8416623562,
   -0.9116157194,
   -0.6111854366,
   -0.4292627997,
   -0.7613805203,
   -0.7280721091,
   1.0273822191,
   -0.5448455342,
   -1.0099681256,
   -0.7596145895,
   -0.7461737826,
   -0.6099500257,
   -0.5867588534,
   -0.2059240389,
   1.5777432551,
   2.6491566612,
   -0.6071743495,
   -0.7511002072,
   -0.7543832546,
   -0.7706334263,
   -0.7232498288,
   -0.7111579509,
   -0.79674164,
   -0.8740977935,
   -0.7434866048,
   -0.7275547152,
   -0.7998876573,
   -0.7348634242,
   -0.8096107711,
   -0.7835294036,
   -0.7150366797,
   -0.7742055763,
   -0.7434951473,
   -0.5270166977,
   -0.2025993414,
   -0.6578351657,
   -0.532893364,
   0.2134546438,
   0.050420172,
   -2.3688172687,
   -2.5331181384,
   1.537908727,
   -0.5499003101,
   -0.2777314604,
   -0.3221893728,
   -0.0456611993,
   2.8428512329,
   2.6733427795,
   -2.8197586896,
   -2.8729383041,
   2.5269962819,
   2.6130363212,
   2.381532482,
   -0.620755477,
   2.4822717303,
   2.3395883228,
   2.4632431897,
   1.6328717658,
   2.5284558085,
   2.6869038146,
   2.2196408265,
   -0.0551355284,
   1.9909963636,
   -0.8439223854,
   -0.7241673168,
   -0.8005898715,
   -0.8737636306,
   -0.8910630627,
   -0.7477146652,
   -0.8638162473,
   -0.6492397123,
   -0.8864289601,
   -0.6352663514,
   -0.2766689174,
   -1.1010818251,
   -0.7961700634,
   -0.8407031838,
   -0.7334053759,
   -0.8154789756,
   -0.8213284302,
   -0.8451028544,
   -0.8167572719,
   -0.8490665323,
   -0.789080728,
   -0.7708460206,
   -0.7378107271,
   -0.7423262221,
   -0.757173253,
   -0.845600439,
   -0.7939372135,
   -0.7717990333,
   -0.773550174,
   -0.7559117095,
   -0.6276512984,
   -0.6959164608,
   -0.3156364884,
   -0.2355838054,
   -2.37265422,
   -2.0668235241,
   -2.8026531835,
   0.7496597607,
   0.7883480618,
   -2.5020260809,
   -2.5433111499,
   3.0751639609,
   0.2441290934,
   -1.8737703831,
   -2.2938871695,
   -2.8076032367,
   -2.6632182616,
   -1.4776106797,
   -2.5109180758,
   -2.5611163147,
   2.8561280539,
   0.0904247271,
   -2.8926587063,
   0.8221514672,
   0.3920749357,
   -1.0419618494,
   0.3315515948,
   0.2181846922,
   2.5263184366,
   -2.2447470919,
   -2.9995178308,
   0.1638510584,
   -2.1958691924,
   -1.0777060474,
   0.1369897886,
   -2.3841803424,
   -2.965803176,
   -2.2836237694,
   -0.2493966297,
   -2.9802717158,
   -2.5125685079,
   0.1146235827,
   -0.1409280338,
   0.7116227606,
   0.7626673579,
   -1.993530473,
   -2.3905857978,
   0.3085174573,
   -1.7476739783,
   0.7765400353,
   0.3375879542,
   0.4097554792,
   -2.4391908127,
   -2.6875876027,
   2.5755165084,
   -2.7326945376,
   -2.2535874673,
   -2.5271217917,
   -2.4742299626,
   0.0105497513,
   -2.1534639058,
   0.6756437879,
   -3.0432732222,
   -2.0455260752,
   -0.489539329,
   0.6896468758,
   0.8208507158,
   0.7832523768,
   0.6461881245,
   -2.2275689904,
   0.516811765,
   0.5316976574,
   -1.0258158436,
   -2.7917995125,
   -2.5110418744,
   -3.0320812,
   2.1212687212,
   -0.4915909163,
   -0.7674797772,
   -0.8343156356,
   2.6027103113,
   2.8593036118,
   2.6462741469,
   2.6848944915,
   -0.8299335022,
   -0.1885930846,
   2.7177579306,
   2.4641708206,
   -0.8584066652,
   2.4067759858,
   -3.0581620506,
   2.5825605362,
   2.4821706913,
   0.6777862729,
   0.2295390392,
   0.4831699525,
   -0.7063851185,
   -0.7125071828,
   -0.7942253488,
   -3.0747640229,
   2.6398719701,
   2.1163291731,
   2.1753559708,
   2.4210827787,
   2.8287653336,
   2.7630373964,
   -0.2471160903,
   2.7842751678,
   2.3586760151,
   1.0185171248,
   2.4089381519,
   2.0030970562,
   -2.1273276603,
   -0.4541735542,
   -0.9432785866,
   -0.7431159337,
   -0.5665622804,
   1.3017513383,
   -0.4491961157,
   2.9399912304,
   3.0864484124,
   -0.1746703045,
   0.0151804222,
   -0.5118755059,
   -3.1198846638,
   -0.157086453,
   -3.1064923342,
   1.0248789153,
   -0.6256783229,
   -0.7616011002,
   -0.7076689595,
   -0.8065737926,
   -0.738481632,
   -0.7811905302,
   -0.7561806931,
   -0.7409968565,
   -0.8379477627,
   -0.7426733267,
   -0.7936127091,
   -0.752280963,
   -0.7882892716,
   -0.8018752399,
   -0.6727991208,
   -0.682642843,
   -0.7802505665,
   -0.7096960204,
   -0.8037170675,
   -0.8152781437,
   -0.7947109401,
   -0.650853439,
   -0.8075927152,
   -0.7956085202,
   -0.6819129475,
   -0.7833757958,
   -0.8050632258,
   -0.8260311743,
   -0.8513922297,
   -0.7709537241,
   -0.7773694294,
   -0.8594400685,
   -0.7924553492,
   -0.7369396549,
   -0.7399145262,
   -0.4967961331,
   -0.8109836097,
   -0.6942704705,
   -0.97337331,
   -0.6113869879,
   -0.9266762713,
   -0.5493200909,
   -0.7577592343,
   -0.7528170822,
   -0.7864264507,
   -0.7244577057,
   -0.589087816,
   0.0098622894,
   0.1879064138,
   2.3135006718,
   1.9315374309,
   2.2746381513,
   2.3162825304,
   -0.6946819957,
   -0.7364430465,
   -0.7096291811,
   -0.856533685,
   -0.7559402176,
   -0.8286125657,
   -0.5745070272,
   -0.8752210669,
   -0.5926533846,
   -0.5999144717,
   -0.8303758263,
   -0.4150108572,
   -0.5013859429,
   -0.7844668829,
   -0.4372143355,
   -0.4365638712,
   -0.4583011898,
   -0.9930055145,
   -0.702872133,
   -0.7214529643,
   -0.711652543,
   -0.6952197905,
   -0.697158916,
   -0.7989447212,
   -0.2074493737,
   1.8799327244,
   -0.5818216002,
   -0.721089228,
   -0.7918832076,
   -0.8002586928,
   -0.7431206191,
   -0.7912284046,
   -0.7678935116,
   -0.7380172446,
   -0.6286430326,
   -0.8469934273,
   -0.750879178,
   -2.9496052879,
   -3.0126580341,
   -0.2550763098,
   -0.9268470693,
   -2.966839997,
   -2.4657779575,
   -2.5829638663,
   -2.2465288194
  ]
 },
 "A2ADR_conformer_1333": {
  "omega": [
   3.0824848985,
   3.1298493398,
   -3.1237052039,
   3.1293698435,
   -3.0928777503,
   -3.1392684971,
   3.1065181791,
   3.0707048938,
   3.0934399734,
   -3.1079341008,
   -2.9674040678,
   3.1411423877,
   -3.0094339576,
   2.8946609519,
   -3.0987703716,
   3.0697985005,
   3.1200907331,
   -3.1037099948,
   -2.970509247,
   3.0639212815,
   -3.0683942975,
   -3.1338756227,
   3.112119564,
   -3.0927340128,
   3.1257153775,
   2.8880609511,
   -3.1335727269,
   3.0008659904,
   -3.1228138493,
   3.1162182191,
   3.0540790064,
   3.1239108821,
   2.8786378492,
   2.9258354333,
   3.0321832024,
   3.1064247284,
   3.0441989456,
   3.1020531383,
   -3.1072199767,
   -3.1244098017,
   -3.1321023894,
   -3.0540434646,
   2.9365109761,
   3.1353615059,
   3.1374453411,
   3.1072431574,
   3.0681150061,
   3.0837307763,
   3.094208676,
   3.1015695925,
   3.1036104553,
   3.0959800151,
   3.1329792507,
   3.0734447701,
   3.0390347089,
   3.0492240661,
   3.0884463067,
   3.0797993337,
   3.130515515,
   3.1237688599,
   3.1175456675,
   -3.1309679326,
   -3.1240759536,
   -3.1075548802,
   -3.1145086627,
   2.947466778,
   3.0373559405,
   3.0406556423,
   3.1358903823,
   3.1225697567,
   -3.1239547773,
   3.1087704258,
   -3.1134245834,
   -3.0665725217,
   -3.0704670792,
   3.0886079388,
   3.11716731,
   -3.0800846274,
   -3.127769391,
   3.1299495495,
   -3.0180193123,
   3.1294552596,
   -3.1362307793,
   2.9185045187,
   2.9787991958,
   3.1047768215,
   3.0482283053,
   3.1343595548,
   2.9925843932,
   3.0761844897,
   3.0458196984,
   3.0286588221,
   3.0958714064,
   3.0277213241,
   -3.1300181308,
   2.9330254995,
   -3.0874918579,
   -3.0625084247,
   -3.0495267541,
   -3.0905811779,
   -3.0385434714,
   3.1390692836,
   3.1383253093,
   2.9475942845,
   3.1014216382,
   3.1132002561,
   3.0749157829,
   -3.1391002698,
   -3.0836304069,
   3.1159030678,
   -3.0668577371,
   3.0666298018,
   -3.1199721019,
   -3.0948159727,
   -2.8465481617,
   -3.1371195339,
   -2.9941741146,
   -3.1113203368,
   3.0978581897,
   3.0279284986,
   3.1358549405,
   3.0596788747,
   3.1327639622,
   3.1071177979,
   3.0520205558,
   3.0920221542,
   3.0352856964,
   3.1053755939,
   3.1351598848,
   -3.0126873474,
   3.0277699629,
   3.0457460059,
   3.06697954,
   3.1392851453,
   3.1250054694,
   -3.1000396995,
   2.9318450898,
   3.0447056317,
   2.9797348194,
   3.110612432,
   3.0391007404,
   3.1282503663,
   3.0768240504,
   2.9925827781,
   3.0639260409,
   3.1024244075,
   3.1174763116,
   3.0607794182,
   3.1249325677,
   -3.1082592309,
   -3.1013367707,
   -2.921487235,
   3.1199211559,
   -3.0180074534,
   -3.1392434625,
   3.1325510159,
   3.0192489458,
   3.1267347698,
   -3.055123301,
   3.1200248246,
   3.0736123265,
   3.1180803273,
   3.0875585888,
   3.0803663764,
   3.0416431915,
   3.0659094924,
   3.0389535781,
   3.0776804994,
   3.0863817451,
   3.0910470369,
   3.0738203417,
   3.0819711506,
   3.0896191619,
   3.0795744319,
   -3.1331732075,
   3.0529513637,
   3.0898094751,
   3.0919643375,
   -3.1288483962,
   -3.0522371133,
   -3.1372524293,
   3.0143304846,
   3.1366492651,
   -3.0613729244,
   -3.0155682035,
   -3.1254633634,
   -3.0511897519,
   3.1301917159,
   -2.6380933752,
   3.0966516804,
   -3.0053641414,
   3.1398323743,
   -3.0741286542,
   -3.0677195025,
   -3.0900310079,
   2.9079609401,
   3.0696485645,
   2.9113790044,
   -3.1131314756,
   3.120210808,
   3.0596868233,
   2.9565623813,
   3.1366055364,
   2.9981419267,
   -3.0587998392,
   -3.1197729289,
   3.1299191913,
   -3.0442852368,
   -3.1188337145,
   -3.1298109651,
   3.0853132812,
   -3.1051763537,
   -3.1129343418,
   3.0902067255,
   3.1141412773,
   3.0557272484,
   -3.0951068914,
   -3.043140356,
   -3.1165464067,
   -2.9112476934,
   3.1336014239,
   3.026790801,
   3.0770054872,
   3.0857917623,
   3.0815375178,
   -3.1331853353,
   3.0795217672,
   -3.129296794,
   3.063133503,
   -3.1294575402,
   3.0229624993,
   3.0587373772,
   3.0478157638,
   3.126491207,
   3.0833047069,
   3.1092537226,
   3.1063022883,
   3.0931656987,
   3.0372358154,
   3.1014923124,
   3.0647818285,
   3.026419343,
   3.0471269234,
   -3.1226139551,
   -3.061785289,
   -3.0663997004,
   3.1282996644,
   3.0609605432,
   3.046001809,
   3.0502361892,
   3.1000468782,
   3.119647333,
   -3.0177045945,
   2.9906676862,
   -3.1115239149,
   -3.083783667,
   3.0667649047,
   -2.9896865773,
   3.0131659305,
   3.0913918121,
   -3.0653944061,
   3.1358358026,
   3.0303051872,
   3.0998873241,
   -3.116917509,
   -3.138183328,
   -3.1241554867,
   -3.1043044452,
   3.1254228939,
   3.1359502599,
   -3.1044513414,
   2.9939588651,
   3.1290657892,
   3.0077451015,
   -3.0230536202,
   -3.101659467,
   3.1178601953,
   3.1360064483,
   3.0838473789,
   -3.0052286261,
   3.0920673158,
   -3.1017447424,
   -3.0533288786,
   3.1010619488,
   3.0870220554,
   3.1352754111,
   3.0513852842,
   -2.9876751622,
   -3.0765599244,
   3.1212447213,
   -3.1354662212,
   -3.0958120108,
   -3.1255552799,
   2.937027789,
   -3.0617767013,
   -3.137574139,
   -3.0714884598,
   2.9142459712,
   -3.0565742688,
   3.1131588698,
   2.9739005872,
   -3.0325391962,
   2.9465988142,
   -2.8474521919,
   -3.0327646783,
   3.1414947176,
   3.1121653657,
   3.1316331178,
   3.1035022322,
   -3.0735415886,
   -3.1400641001,
   3.1250783874,
   3.1241344102,
   -3.1254983382,
   3.1074252489,
   3.0450965797,
   -3.1255844943,
   -3.1127572768,
   3.1171200654,
   3.018593631,
   3.1248212962,
   3.0774959359,
   2.9352555317,
   -3.0178947722,
   3.1060904106,
   2.9034393085,
   -3.0867904214,
   3.1063508832,
   3.1254433136,
   3.060719667,
   -3.1200819412,
   3.0920988507,
   -3.0994622475,
   3.1040013,
   -3.0666296421,
   3.0938337094,
   3.1131467931,
   -3.1117540472,
   3.1143807813,
   -3.0686330093,
   -2.8992617469,
   3.0957465713,
   -3.0928438434,
   3.0464238427,
   -2.965318654,
   3.0139518061,
   3.1376582255,
   -3.0965039613,
   3.0429300147,
   -3.056598053,
   3.1384262315,
   -3.0523401019,
   -2.9088733728,
   -2.9468958072,
   -3.1124174035,
   -3.10054407,
   -3.124393351,
   2.8922621066,
   -3.0121573419,
   3.0489996702,
   3.0988183972,
   -3.015194074,
   -2.994792868,
   -3.1054616859,
   -3.0727903434,
   -3.0400443781,
   3.1260948147,
   3.0781701132,
   3.0453018858,
   3.0825303448,
   3.0685237643,
   3.0499963614,
   3.0816979483,
   3.0556636112,
   3.0575712461,
   3.0890997736,
   3.054080372,
   3.0694520749,
   3.0345377668,
   3.1126574791,
   3.0890293031,
   3.0295082633,
   3.1139182509,
   3.0327577661,
   3.1079804705,
   3.1007747731,
   3.1201566141,
   3.0730189383,
   3.0667321542,
   3.1102252941,
   3.0165883028,
   -3.1089878488,
   3.0569625281,
   3.09939328,
   -3.1261637418,
   3.0801517184,
   3.0716864561,
   3.1339379507,
   3.1396054798,
   -3.1367848346,
   -2.9952591492,
   -3.1177515746,
   -3.1310191837,
   3.0926524785,
   -3.1018722157,
   3.0328672177,
   -3.1395208716,
   3.0425253628,
   3.0269306332,
   3.0540814108,
   3.090572851,
   3.0918655675,
   3.0678855494,
   3.0153549053,
   3.0007531453,
   3.1014053166,
   3.0045827744,
   3.0647232231,
   -3.0776077171,
   3.0920645477,
   3.1082933056,
   3.0702613009,
   3.0539957464,
   3.0853878391,
   3.0944894177,
   3.0092852016,
   3.0685349046,
   3.0285857611,
   2.988851261,
   3.1095777977,
   3.073424656,
   3.0976230902,
   -3.0540734841,
   3.0594380202,
   -3.0163790764,
   3.1211255786,
   3.0306384002,
   3.1363849267,
   3.076807497,
   3.0925850003,
   3.1032699389,
   -3.1234260086,
   -2.9431206422,
   3.1391712647,
   -3.1228111405,
   3.1197134101,
   3.008268493,
   3.0970329594,
   3.0792781511,
   3.0865248134,
   -3.1397690501,
   3.0130398768,
   3.0713276591,
   3.1240530118,
   -3.053569569,
   -3.1057057829,
   -2.9981373353,
   3.0201743683,
   -3.1363748669,
   -3.0860190336,
   2.922547441,
   -3.0049633171,
   3.1021726689,
   3.0363853779
  ],
  "phi": [
   -1.0738959177,
   -0.9462196901,
   -1.3593905359,
   -1.1789525003,
   -1.9978415555,
   -1.114863542,
   -1.1762251318,
   -1.0534968284,
   -1.0147464213,
   -1.4420749234,
   -2.5378053331,
   -1.7480852015,
   -1.2461973763,
   -0.8756413446,
   1.1972060475,
   -0.7678610701,
   -1.5373954487,
   -1.7898216924,
   -1.1859163771,
   -1.0693018914,
   -1.1322528207,
   -1.3513805575,
   1.5430613641,
   -1.2539496213,
   -1.6367422902,
   -1.0399911174,
   -1.3569563367,
   -1.6290950617,
   1.322900392,
   -1.7292076358,
   -2.4178815747,
   -1.201821374,
   -0.9628518099,
   -3.1014539939,
   -0.9507231786,
   -1.5009674808,
   -1.4006693668,
   -1.4547772457,
   -0.926125059,
   -1.2743642596,
   -1.1336504707,
   -2.1520733579,
   -1.1469941703,
   -0.9259512424,
   -1.0883813079,
   -1.1755075634,
   -1.0010762665,
   -1.0422517472,
   -1.0815241767,
   -1.063401334,
   -1.1001172534,
   -1.12699246,
   -1.1491783909,
   -1.1426533373,
   -1.0172165654,
   -1.1036827595,
   -1.0260003363,
   -1.0622941474,
   -1.0332411391,
   -1.0978069048,
   -1.1196749,
   -1.1333251564,
   -1.0353603137,
   -1.0808419803,
   -1.3103647231,
   -1.0601311827,
   -1.0683280586,
   -0.9942947162,
   -1.0505179508,
   -1.0382596852,
   -1.0707665528,
   -1.0957855007,
   -1.3956646779,
   -1.6653747663,
   -1.5238149295,
   -0.9874821818,
   -1.1207968631,
   -1.7987014965,
   -1.3218064633,
   -1.1687704155,
   -0.9482320461,
   -1.1283342164,
   -1.249055666,
   -1.0976344504,
   -1.076773719,
   -1.1769287434,
   -1.1182002063,
   -1.1986943241,
   -1.0272835596,
   -1.044008572,
   -1.195865745,
   -1.0634595612,
   -1.0808709091,
   -1.0906807406,
   -1.1670313869,
   -1.0165693711,
   -1.1458635343,
   -1.7262016288,
   -1.9829936539,
   -1.9681459914,
   -0.9507576898,
   -1.0537982398,
   -1.3687696743,
   -1.0264645164,
   -1.0928668653,
   -1.0042816575,
   -1.0616296651,
   -1.2148585207,
   -1.3522104243,
   -1.3961223659,
   1.3583143548,
   -2.4712922446,
   -1.6858075362,
   -1.3803951018,
   -1.4185876936,
   1.3518699452,
   -1.0764428244,
   -1.0408791657,
   -1.2398314424,
   -1.0271904464,
   -1.1059490725,
   -1.0629039936,
   -0.998764133,
   -1.1113180666,
   -1.173635043,
   -1.1273567731,
   -0.9844158423,
   -1.020048159,
   -1.0305104901,
   -1.3262614088,
   -1.1632433072,
   -1.1496488243,
   -0.9797194913,
   -1.056084839,
   -1.1704649058,
   -1.2346130253,
   -1.0882789473,
   -1.1094335349,
   -1.0612968138,
   -1.0789852393,
   -1.0580846445,
   -1.1263688146,
   -1.207034879,
   -0.9533303395,
   -1.0951381761,
   -0.9466093524,
   -1.1550117415,
   -1.1422754588,
   -1.6111528481,
   -1.2729074274,
   -2.0588302042,
   -0.9941019918,
   -1.6295628316,
   -1.0561249357,
   -1.2807073158,
   -1.1032277107,
   -1.1869108509,
   -1.4416930715,
   -1.3710783646,
   -1.7778825375,
   -0.9763793044,
   -1.0889031011,
   -1.1644617734,
   -1.0631904721,
   -1.0497941546,
   -1.098412995,
   -1.1037451251,
   -0.9652519315,
   -1.0046163383,
   -1.0660787295,
   -1.0639750109,
   -1.0912107789,
   -1.1157865693,
   -1.0051965223,
   -1.158214348,
   -1.0696414369,
   -1.0691567861,
   -1.1891500658,
   -1.4268144941,
   -1.3710485507,
   -0.9785524211,
   1.0945828159,
   2.3834918113,
   1.9906635344,
   2.3310307766,
   2.1801985388,
   2.070610423,
   1.1110394813,
   2.5290318191,
   -1.1983006172,
   -2.4232425939,
   1.2957216227,
   -1.3695558878,
   -1.7910212554,
   -1.3141251933,
   -1.8481949859,
   -0.9628629347,
   -1.189111015,
   -1.4263656206,
   -1.1586078001,
   -2.0600994353,
   -1.8086750612,
   -1.8332523315,
   -1.0328970573,
   -1.1195355657,
   -1.6695101116,
   -1.1309196326,
   -0.8395503732,
   -1.0759326928,
   -1.2382959008,
   -0.9726260274,
   -1.1174010842,
   -1.1199883774,
   -1.1231131685,
   -1.0474924517,
   -1.1265592505,
   -1.2281933163,
   -1.6233769874,
   -2.4642144833,
   -1.1488063937,
   -1.2018730758,
   -1.0436332961,
   -1.0269985652,
   -1.0642541644,
   -0.9912429631,
   -1.0537198896,
   -1.0707816378,
   -1.0743429104,
   -1.0286351924,
   -1.1906005037,
   -1.0046144019,
   -1.1097715209,
   -1.0043382554,
   -1.0556014851,
   -1.02267305,
   -1.1444086348,
   -1.0692518212,
   -1.1404772216,
   -1.1373086096,
   -1.2291799312,
   -1.5075790194,
   -1.6342428708,
   -1.1322197189,
   -1.0263241652,
   -1.0777371926,
   -2.0386548534,
   -2.5475087551,
   -1.491272317,
   -1.5498213635,
   -0.9431477801,
   -1.3981453507,
   -1.9138681156,
   -2.5130411027,
   -1.5720271921,
   -2.4346452379,
   -1.314711951,
   -0.821660644,
   -2.3385527055,
   1.5445464569,
   -1.872633449,
   -1.2465243051,
   -1.4791775795,
   -1.2071065479,
   -1.0277675434,
   -1.2892124165,
   1.1784879454,
   -1.0424604074,
   1.5720029049,
   -1.1716632007,
   -1.1883160689,
   -1.3148247535,
   -1.3997062951,
   -1.2936074169,
   -1.2061654938,
   -1.1583430319,
   -0.9912970764,
   -2.2513400985,
   -1.3074277292,
   0.7260121128,
   -2.2212308411,
   -0.9430257908,
   -1.2647682438,
   -1.0125614234,
   -1.1108704163,
   -1.07274708,
   -1.2084584672,
   -1.0525531193,
   0.9675748188,
   1.2275290574,
   -1.7845318044,
   -0.9898837686,
   -3.0816281747,
   -1.2052207232,
   -0.9765279363,
   -2.589970673,
   -0.9953994138,
   -1.5412211886,
   0.9303668276,
   -1.2048569102,
   -1.8130696233,
   -1.4363667874,
   -1.3316566964,
   -1.1981029643,
   0.7607716936,
   -0.9250234735,
   -0.9673292094,
   -1.1556541577,
   -1.0127592871,
   -1.0199495343,
   -1.26478175,
   -2.7422918908,
   0.7431125666,
   -2.3794529829,
   -2.3607183406,
   1.0173125326,
   -1.0323565387,
   -1.1331221945,
   -1.2781460106,
   -1.1020031373,
   -0.9264419311,
   -1.6866074691,
   -1.200228309,
   -1.7244703631,
   0.8597463085,
   -0.9713654848,
   -1.1432290304,
   -2.2283768164,
   -2.4868776468,
   -0.9913789207,
   -0.8805442122,
   -1.1221105668,
   -1.0806508714,
   1.5659270287,
   -1.8986043476,
   -1.8712329208,
   -1.0986942187,
   -1.1231404443,
   -1.1934676693,
   -1.2950477083,
   -1.6015438227,
   -1.1482226981,
   -0.9223316652,
   -1.0847483512,
   -1.3370954378,
   -1.7028203746,
   -0.8824149795,
   -1.2497497483,
   -1.322890352,
   -1.67809778,
   -1.7194796292,
   -0.9879227311,
   -1.2764639166,
   -1.8517530632,
   -1.0361976941,
   -1.0534478571,
   -0.9734729232,
   -1.0148261904,
   -2.1750720435,
   -1.0952226412,
   -1.0943649164,
   -1.1275907491,
   -1.4695659223,
   -1.4006800348,
   -1.1282615177,
   -1.9550210487,
   -1.1728610388,
   -1.0727830182,
   -1.1339732641,
   -1.0763806401,
   -1.0928781814,
   -1.1064918665,
   -1.0858860461,
   -1.1100914874,
   -1.0713924804,
   -1.0179926977,
   -1.1319117386,
   -1.0535125567,
   -1.0494714402,
   -1.0554758226,
   -1.0807385867,
   -1.1530680906,
   -1.1271666624,
   -1.092840575,
   -1.0734650004,
   -1.0425488024,
   -1.0692335088,
   -1.0922062899,
   -1.1250645262,
   -0.9429088277,
   -1.1010797265,
   -0.9757380177,
   -1.1483891329,
   -1.0004406284,
   -1.0540086405,
   -1.066991086,
   -1.0968756343,
   -0.9832890145,
   -1.1003088594,
   -1.0868741128,
   -1.2116022315,
   -1.6525302893,
   -0.9490939117,
   -1.0220514777,
   -1.1747466119,
   -1.090905638,
   -1.1158898922,
   -1.163791818,
   -1.178266493,
   -1.11617525,
   -0.9955512097,
   -1.0760071822,
   -1.137499049,
   -1.4421805331,
   1.7448199584,
   -1.405018966,
   -1.3769299937,
   -1.8017509081,
   -0.9818015882,
   -0.9883334174,
   -1.0886077569,
   -1.1859912001,
   -1.0381357729,
   -1.0719828071,
   -0.9761582907,
   -1.1778375894,
   -1.0480521193,
   -1.1408037277,
   -1.1062142039,
   -0.99632909,
   -1.0748765636,
   -1.0520914448,
   -0.8884559605,
   -1.1100023238,
   -1.4743583526,
   -1.417886478,
   -0.9077197599,
   -0.9643157752,
   -1.1082591461,
   -1.1262336776,
   -1.1353134452,
   -1.1855489536,
   -1.2616591802,
   -1.8743225819,
   -2.0311548246,
   -1.0791027064,
   -1.191930368,
   -1.1400268755,
   -1.00725766,
   -1.1067154765,
   -1.097503024,
   -1.1688040019,
   -0.993037506,
   -1.1509319902,
   -1.2544596751,
   -1.3105493161,
   -1.5887371214,
   -2.0860723938,
   1.3631390022,
   -1.2457298998,
   -1.367923845,
   -1.4327800506,
   -1.8192964699,
   -1.3295046685,
   -1.0067957037
  ],
  "psi": [
   -0.7505308332,
   -0.8342460812,
   -0.8024797668,
   2.2619481615,
   2.7631342886,
   1.5777394631,
   -0.3642060591,
   -0.6733547537,
   -0.7538257704,
   -0.7619192701,
   -0.8250515392,
   2.1371963048,
   2.4837104995,
   2.4439025475,
   2.2365273776,
   0.1153188317,
   -0.7475256171,
   2.1814898575,
   2.9535001113,
   -0.5417199454,
   -0.5419241047,
   -0.5194049156,
   -0.1620198768,
   0.3783062838,
   -0.3093019374,
   2.6250988646,
   2.7532788849,
   2.5725599067,
   0.1376979351,
   0.1901349118,
   2.7457246112,
   2.7629578835,
   2.6353072945,
   2.4884423936,
   2.8139099475,
   2.4048606705,
   3.0374606215,
   2.2407737791,
   1.3529948991,
   -0.6846407128,
   2.61545569,
   -0.3604099565,
   2.6639807834,
   2.7496098245,
   -0.7554656979,
   -0.7614079369,
   -0.7676655975,
   -0.8685894407,
   -0.7240918521,
   -0.8397260269,
   -0.7743664694,
   -0.7822819713,
   -0.7738306827,
   -0.8278229639,
   -0.6974355715,
   -0.8136440794,
   -0.7665675412,
   -0.8171009232,
   -0.8370088422,
   -0.8661025063,
   -0.717995712,
   -0.8935027476,
   -0.9008435585,
   -0.8891211569,
   -0.7824508119,
   -0.559132467,
   -0.7445158702,
   -0.714724973,
   -0.8547528103,
   -0.9062165082,
   -0.7657759933,
   -0.7567769465,
   -0.7296957625,
   -0.4713585402,
   -0.5630619344,
   2.1521868523,
   -0.692493137,
   -0.4236028104,
   0.0277420219,
   0.1900110365,
   2.4815498358,
   -0.6523417815,
   -0.4290665555,
   -0.1780619108,
   -0.4570003792,
   -0.6702095072,
   -0.6181306929,
   -0.7938186864,
   -0.709929905,
   -0.8561363249,
   -0.5873597912,
   -0.7239394265,
   -0.8003580509,
   -0.7073429172,
   -0.7511465858,
   -0.6078892024,
   -0.8895780433,
   -0.5424437203,
   -0.4988590191,
   -0.253608006,
   -1.0607867537,
   -0.758295478,
   -0.6706629997,
   -0.6250455885,
   -0.7874938481,
   -0.8665273642,
   -0.8196885246,
   -0.665723127,
   -0.8136516161,
   -0.5524151148,
   -0.5115931585,
   -0.0909198436,
   2.8742444199,
   1.8895829668,
   -0.5607206735,
   0.1547465771,
   2.8771726197,
   -0.8146432386,
   -0.7151915581,
   -0.5744574471,
   -0.8132172862,
   -0.7989877217,
   -0.8386512448,
   -0.8392134998,
   -0.6681649162,
   -0.7032596902,
   -0.7233653664,
   -0.9761970804,
   -0.7432490382,
   -0.9503450336,
   -0.6140003623,
   -0.7461030791,
   -0.746470048,
   -0.7550089844,
   -0.8698299548,
   -0.6860590734,
   -0.5663307965,
   -0.7237719754,
   -0.664294622,
   -0.8096529055,
   -0.7448593995,
   -0.755043805,
   -0.721478994,
   -0.7910278413,
   -0.7434813469,
   -0.8416623562,
   -0.9116157194,
   -0.6111854366,
   -0.4292627997,
   -0.7613805203,
   -0.7280721091,
   1.0273822191,
   -0.5448455342,
   -1.0099681256,
   -0.7596145895,
   -0.7461737826,
   -0.6099500257,
   -0.5867588534,
   -0.2059240389,
   1.5777432551,
   2.6491566612,
   -0.6071743495,
   -0.7511002072,
   -0.7543832546,
   -0.7706334263,
   -0.7232498288,
   -0.7111579509,
   -0.79674164,
   -0.8740977935,
   -0.7434866048,
   -0.7275547152,
   -0.7998876573,
   -0.7348634242,
   -0.8096107711,
   -0.7835294036,
   -0.7150366797,
   -0.7742055763,
   -0.7434951473,
   -0.5270166977,
   -0.2025993414,
   -0.6578351657,
   -0.5310626892,
   -2.1388581586,
   -2.4567682027,
   -2.5969303886,
   -2.3615777098,
   -2.1755165853,
   -2.1269517869,
   -0.9956811798,
   2.457469401,
   2.6208646176,
   3.1066227788,
   0.3193502567,
   -0.1418173671,
   -3.049908037,
   -0.1441285024,
   1.8979574163,
   2.6927188185,
   2.4940327924,
   2.1092410174,
   2.3395883228,
   2.4632431897,
   1.6328717658,
   2.5284558085,
   2.6869038146,
   2.2196408265,
   -0.0551355284,
   1.9909963636,
   -0.8439223854,
   -0.7241673168,
   -0.8005898715,
   -0.8737636306,
   -0.8910630627,
   -0.7477146652,
   -0.8638162473,
   -0.6492397123,
   -0.8864289601,
   -0.6352663514,
   -0.2766689174,
   -1.1010818251,
   -0.7961700634,
   -0.8407031838,
   -0.7334053759,
   -0.8154789756,
   -0.8213284302,
   -0.8451028544,
   -0.8167572719,
   -0.8490665323,
   -0.789080728,
   -0.7708460206,
   -0.7378107271,
   -0.7423262221,
   -0.757173253,
   -0.845600439,
   -0.7939372135,
   -0.7717990333,
   -0.773550174,
   -0.7559117095,
   -0.6276512984,
   -0.6959164608,
   -0.3156364884,
   -0.2370353884,
   -0.2289312472,
   2.2372822702,
   2.5745835163,
   -0.331066571,
   -3.0512981807,
   1.3614410443,
   2.2692330975,
   -2.8643473898,
   2.7140660362,
   1.5479293676,
   2.2923245911,
   2.8086794537,
   2.6638415264,
   1.4783202872,
   2.5112093731,
   2.2857539798,
   0.5883898556,
   -3.0717352751,
   2.0839347958,
   -0.2024492626,
   -0.1443068967,
   2.0514674037,
   2.137727841,
   -0.4349069428,
   -2.9320465469,
   -0.6003623958,
   2.745136451,
   -0.3340507514,
   -0.468973877,
   -0.3813983918,
   -0.311229138,
   2.8912440876,
   3.0819483332,
   -0.689727812,
   2.7290563063,
   -3.1253296008,
   2.4743182397,
   -2.0752277831,
   2.4087079159,
   2.5248560207,
   -0.6200532351,
   -0.8313854183,
   -0.5191002191,
   -0.6307074666,
   -0.6914378165,
   -0.6796527981,
   0.7005724469,
   -0.1384870908,
   2.4074818027,
   2.3970292273,
   2.6894204496,
   2.5365337523,
   2.2796092998,
   1.0292250199,
   2.3868393885,
   0.1736469605,
   -2.149815071,
   -0.13364448,
   -0.011681445,
   1.7719266028,
   -0.1659954521,
   2.2181341682,
   -0.2813446851,
   2.1545917441,
   1.8684295926,
   -0.7634154152,
   -0.8618425713,
   -0.4740365437,
   2.571569368,
   2.592119958,
   0.8881765359,
   2.7880712162,
   2.4729507074,
   0.8689660671,
   -0.8924102449,
   -0.6778683726,
   2.1152851525,
   2.6209728168,
   -0.6398206997,
   3.0288187364,
   2.5996692774,
   -0.6720060326,
   1.1388825322,
   2.4141762253,
   -0.4593756187,
   1.4395960105,
   2.8803178618,
   -0.7683806118,
   -1.0195446868,
   -0.6213504658,
   2.2240265017,
   -0.1447006755,
   -0.9050681733,
   2.4065339082,
   -0.7324750981,
   -0.4586477511,
   -0.2175941538,
   -0.4812960659,
   -0.4638341275,
   -0.6442381473,
   -0.898070988,
   -0.2739707995,
   1.3618497301,
   -0.5298408445,
   2.6612168541,
   1.120785405,
   -0.6468966872,
   -2.8744054979,
   3.124663292,
   -0.6014610909,
   -0.2837826155,
   -0.2490710345,
   -0.8473351008,
   -0.6771966879,
   -0.8137845572,
   -0.7505542623,
   1.4710892288,
   -0.4013774021,
   -0.4021516738,
   -0.4484940647,
   -2.8513336943,
   -0.1807488013,
   2.4489619861,
   0.0457505511,
   -0.1869795281,
   -0.7616011002,
   -0.7076689595,
   -0.8065737926,
   -0.738481632,
   -0.7811905302,
   -0.7561806931,
   -0.7409968565,
   -0.8379477627,
   -0.7426733267,
   -0.7936127091,
   -0.752280963,
   -0.7882892716,
   -0.8018752399,
   -0.6727991208,
   -0.682642843,
   -0.7802505665,
   -0.7096960204,
   -0.8037170675,
   -0.8152781437,
   -0.7947109401,
   -0.650853439,
   -0.8075927152,
   -0.7956085202,
   -0.6819129475,
   -0.7833757958,
   -0.8050632258,
   -0.8260311743,
   -0.8513922297,
   -0.7709537241,
   -0.7773694294,
   -0.8594400685,
   -0.7924553492,
   -0.7369396549,
   -0.7399145262,
   -0.4967961331,
   -0.8109836097,
   -0.6942704705,
   -0.97337331,
   -0.6113869879,
   -0.9266762713,
   -0.5493200909,
   -0.7577592343,
   -0.7528170822,
   -0.7864264507,
   -0.7244577057,
   -0.589087816,
   0.0098622894,
   0.1879064138,
   2.3135006718,
   1.9315374309,
   2.2746381513,
   2.3162825304,
   -0.6946819957,
   -0.7364430465,
   -0.7096291811,
   -0.856533685,
   -0.7559402176,
   -0.8286125657,
   -0.5745070272,
   -0.8752210669,
   -0.5926533846,
   -0.5999144717,
   -0.8303758263,
   -0.4150108572,
   -0.5013859429,
   -0.7844668829,
   -0.4372143355,
   -0.4365638712,
   -0.4583011898,
   -0.9930055145,
   -0.702872133,
   -0.7214529643,
   -0.711652543,
   -0.6952197905,
   -0.697158916,
   -0.7989447212,
   -0.2074493737,
   1.8799327244,
   -0.5818216002,
   -0.721089228,
   -0.7918832076,
   -0.8002586928,
   -0.7431206191,
   -0.7912284046,
   -0.7678935116,
   -0.7380172446,
   -0.6286430326,
   -0.8469934273,
   -0.7512132539,
   -0.0189239669,
   1.506375459,
   0.3016551245,
   1.8292196925,
   -0.0681380038,
   -0.4298194296,
   -0.4980547575,
   -0.814399444
  ]
 },
 "A2ADR_conformer_1334": {
  "omega": [
   -2.9540678534,
   3.0940704768,
   -3.1392406693,
   3.0796860099,
   -3.0791553346,
   -3.098268832,
   -3.0739551872,
   3.0358264278,
   3.1089301837,
   3.0890519249,
   3.0366046308,
   3.1052480697,
   -3.0113312913,
   -3.0889679386,
   3.068497334,
   -3.0377236742,
   3.1285153981,
   -3.0179251524,
   -3.1381473789,
   3.0266032678,
   3.018138959,
   3.00789547,
   -3.0495904525,
   -3.094096506,
   3.1252507288,
   -3.0905122045,
   -3.0791472707,
   3.1227905821,
   -3.1125150903,
   -3.0334013333,
   -3.0278640085,
   -2.9269633139,
   -3.0240528992,
   2.9768893638,
   -3.0706376218,
   -3.0060434724,
   -3.0365558441,
   -3.084295268,
   -3.1152127803,
   3.1253918731,
   -3.1321023894,
   -3.0540434646,
   2.9365109761,
   3.1353615059,
   3.1374453411,
   3.1072431574,
   3.0681150061,
   3.0837307763,
   3.094208676,
   3.1015695925,
   3.1036104553,
   3.0959800151,
   3.1329792507,
   3.0734447701,
   3.0390347089,
   3.0492240661,
   3.0884463067,
   3.0797993337,
   3.130515515,
   3.1237688599,
   3.1175456675,
   -3.1309679326,
   -3.1240759536,
   -3.1075548802,
   -3.1145086627,
   2.947466778,
   3.0373559405,
   3.0406556423,
   3.1358903823,
   3.1225697567,
   -3.1239547773,
   3.1087704258,
   -3.1134245834,
   -3.0665725217,
   -3.0704670792,
   3.0886079388,
   3.11716731,
   -3.0800846274,
   -3.127769391,
   3.1299495495,
   -3.0180193123,
   3.1294552596,
   -3.1362307793,
   2.9185045187,
   2.9787991958,
   3.1047768215,
   3.0482283053,
   3.1343595548,
   2.9925843932,
   3.0761844897,
   3.0458196984,
   3.0286588221,
   3.0958714064,
   3.0277213241,
   -3.1300181308,
   2.9330254995,
   -3.0874918579,
   -3.0625084247,
   -3.0495267541,
   -3.0905811779,
   -3.0385434714,
   3.1390692836,
   3.1383253093,
   2.9475942845,
   3.1014216382,
   3.1132002561,
   3.0749157829,
   -3.1391002698,
   -3.0836304069,
   3.1159030678,
   -3.0668577371,
   3.0666298018,
   -3.1199721019,
   -3.0948159727,
   -2.8465481617,
   -3.1371195339,
   -2.9941741146,
   -3.1113203368,
   3.0978581897,
   3.0279284986,
   3.1358549405,
   3.0596788747,
   3.1327639622,
   3.1071177979,
   3.0520205558,
   3.0920221542,
   3.0352856964,
   3.1053755939,
   3.1351598848,
   -3.0126873474,
   3.0277699629,
   3.0457460059,
   3.06697954,
   3.1392851453,
   3.1250054694,
   -3.1000396995,
   2.9318450898,
   3.0447056317,
   2.9797348194,
   3.110612432,
   3.0391007404,
   3.1282503663,
   3.0768240504,
   2.9925827781,
   3.0639260409,
   3.1024244075,
   3.1174763116,
   3.0607794182,
   3.1249325677,
   -3.1082592309,
   -3.1013367707,
   -2.921487235,
   3.1199211559,
   -3.0180074534,
   -3.1392434625,
   3.1325510159,
   3.0192489458,
   3.1267347698,
   -3.055123301,
   3.1200248246,
   3.0736123265,
   3.1180803273,
   3.0875585888,
   3.0803663764,
   3.0416431915,
   3.0659094924,
   3.0389535781,
   3.0776804994,
   3.0863817451,
   3.0910470369,
   3.0738203417,
   3.0819711506,
   3.0896191619,
   3.0795744319,
   -3.1331732075,
   3.0529513637,
   3.0898094751,
   3.0919643375,
   -3.1288483962,
   -3.0522371133,
   -3.1372524293,
   3.013835789,
   3.0015945785,
   3.1061420464,
   -3.0432747704,
   -3.1203776824,
   3.0126776661,
   3.0593423237,
   3.0529519013,
   3.1405000866,
   3.0534341039,
   3.0333014527,
   2.9620077956,
   -3.1223249312,
   0.0349484325,
   -3.1181969427,
   3.1055267774,
   -3.0854848162,
   3.0327139709,
   -3.0431097602,
   3.0596868233,
   2.9565623813,
   3.1366055364,
   2.9981419267,
   -3.0587998392,
   -3.1197729289,
   3.1299191913,
   -3.0442852368,
   -3.1188337145,
   -3.1298109651,
   3.0853132812,
   -3.1051763537,
   -3.1129343418,
   3.0902067255,
   3.1141412773,
   3.0557272484,
   -3.0951068914,
   -3.043140356,
   -3.1165464067,
   -2.9112476934,
   3.1336014239,
   3.026790801,
   3.0770054872,
   3.0857917623,
   3.0815375178,
   -3.1331853353,
   3.0795217672,
   -3.129296794,
   3.063133503,
   -3.1294575402,
   3.0229624993,
   3.0587373772,
   3.0478157638,
   3.126491207,
   3.0833047069,
   3.1092537226,
   3.1063022883,
   3.0931656987,
   3.0372358154,
   3.1014923124,
   3.0647818285,
   3.0263351873,
   3.0460769454,
   -3.1238124814,
   -3.0630214162,
   -3.0658130688,
   3.1298355591,
   3.0616165269,
   3.0457336982,
   3.0502740942,
   3.1402176118,
   3.09028153,
   3.0725423801,
   -3.0919763166,
   3.0742562112,
   3.0654073282,
   3.1128432152,
   -3.0148726881,
   3.0966220904,
   -3.1078366935,
   2.9281998396,
   -2.9239743411,
   2.9006590563,
   3.1304973143,
   -3.0432276515,
   -3.1023489361,
   -3.0381096554,
   -3.1410912189,
   -3.1244384174,
   -3.0629593559,
   -3.1078482545,
   3.0327636242,
   3.1263628274,
   3.0942165131,
   -3.1402784243,
   -3.1324257496,
   3.1211271642,
   3.1277944998,
   -3.1369392118,
   3.1356947823,
   3.0910311579,
   -3.1027209168,
   -3.0521468222,
   3.100409341,
   3.104644683,
   3.0885492159,
   -3.1340169555,
   -3.1392730941,
   3.0660199511,
   3.1068705275,
   3.0322625214,
   -3.0331778488,
   3.0834322585,
   -3.1408959097,
   3.1159473409,
   -3.1289749808,
   -3.1355726804,
   3.1298449911,
   -3.0370858979,
   3.0810311714,
   -3.0216807851,
   -3.0796609323,
   -3.1059227249,
   3.0601816818,
   3.1004757243,
   -3.1074579781,
   -3.0790386107,
   3.1310958973,
   -3.1227244136,
   -3.1109041447,
   -3.1197850075,
   -3.1202110868,
   -2.9609725397,
   -3.0260139423,
   -3.060260241,
   3.115647879,
   -3.095521883,
   2.9400951279,
   3.052284538,
   -3.1266858182,
   3.0146746568,
   3.0501269141,
   2.8319956739,
   -3.1333411225,
   -2.9666348478,
   2.9931477144,
   3.0467108176,
   3.0642545205,
   -3.0577214102,
   3.0170432508,
   -3.0570291443,
   -3.0853183625,
   -3.1215537608,
   3.1018703685,
   3.1125240352,
   3.1087413308,
   2.9717738327,
   3.1264699454,
   3.049326281,
   -3.138335378,
   -3.0704603902,
   -3.0455263296,
   3.1295102479,
   2.9272787882,
   3.0083553368,
   -3.0054849461,
   3.0763253844,
   -3.1199179349,
   -3.1370977682,
   -2.9094390106,
   -3.1204583672,
   -3.1205957726,
   3.1386707785,
   -3.1252522255,
   -3.0256558452,
   -2.9670328101,
   3.1283123238,
   -3.0455274606,
   -2.9823988809,
   2.9804237476,
   3.1352376678,
   -3.1288358165,
   3.0372420719,
   3.0996772981,
   2.9631410692,
   2.9587967885,
   -3.1185280519,
   3.0781701132,
   3.0453018858,
   3.0825303448,
   3.0685237643,
   3.0499963614,
   3.0816979483,
   3.0556636112,
   3.0575712461,
   3.0890997736,
   3.054080372,
   3.0694520749,
   3.0345377668,
   3.1126574791,
   3.0890293031,
   3.0295082633,
   3.1139182509,
   3.0327577661,
   3.1079804705,
   3.1007747731,
   3.1201566141,
   3.0730189383,
   3.0667321542,
   3.1102252941,
   3.0165883028,
   -3.1089878488,
   3.0569625281,
   3.09939328,
   -3.1261637418,
   3.0801517184,
   3.0716864561,
   3.1339379507,
   3.1396054798,
   -3.1367848346,
   -2.9952591492,
   -3.1177515746,
   -3.1310191837,
   3.0926524785,
   -3.1018722157,
   3.0328672177,
   -3.1395208716,
   3.0425253628,
   3.0269306332,
   3.0540814108,
   3.090572851,
   3.0918655675,
   3.0678855494,
   3.0153549053,
   3.0007531453,
   3.1014053166,
   3.0045827744,
   3.0647232231,
   -3.0776077171,
   3.0920645477,
   3.1082933056,
   3.0702613009,
   3.0539957464,
   3.0853878391,
   3.0944894177,
   3.0092852016,
   3.0685349046,
   3.0285857611,
   2.988851261,
   3.1095777977,
   3.073424656,
   3.0976230902,
   -3.0540734841,
   3.0594380202,
   -3.0163790764,
   3.1211255786,
   3.0306384002,
   3.1363849267,
   3.076807497,
   3.0925850003,
   3.1032699389,
   -3.1234260086,
   -2.9431206422,
   3.1391712647,
   -3.1228111405,
   3.1197134101,
   3.008268493,
   3.0970329594,
   3.0792781511,
   3.0865248134,
   -3.1397690501,
   3.0130398768,
   3.0713276591,
   3.1240530118,
   -3.053569569,
   -3.1051049722,
   -2.8864928812,
   3.1004887151,
   3.1299369858,
   -3.1400559558,
   -3.107606592,
   3.1395409104,
   -3.0163380163,
   -3.1381968904
  ],
  "phi": [
   1.2953492123,
   2.6384583844,
   2.1193540496,
   1.7061238385,
   2.3806024494,
   1.0186879567,
   1.3495422956,
   1.8309909051,
   1.0064546096,
   1.2014504909,
   1.6613996534,
   1.8914925122,
   2.131332947,
   1.1184272132,
   2.4199674886,
   1.8711016747,
   1.3892308936,
   1.7912488703,
   2.3250973825,
   0.9109377127,
   1.1717012973,
   3.0196162621,
   -2.7401964732,
   2.1694451295,
   2.1780257099,
   3.0395531923,
   1.9044170024,
   1.4313881323,
   0.9655135977,
   2.4171939367,
   2.1059262444,
   1.2659312312,
   0.9736591572,
   -1.7880353878,
   1.1831853739,
   1.1965523544,
   1.1111070826,
   1.0676637434,
   1.0762751158,
   -1.2743642596,
   -1.1336504707,
   -2.1520733579,
   -1.1469941703,
   -0.9259512424,
   -1.0883813079,
   -1.1755075634,
   -1.0010762665,
   -1.0422517472,
   -1.0815241767,
   -1.063401334,
   -1.1001172534,
   -1.12699246,
   -1.1491783909,
   -1.1426533373,
   -1.0172165654,
   -1.1036827595,
   -1.0260003363,
   -1.0622941474,
   -1.0332411391,
   -1.0978069048,
   -1.1196749,
   -1.1333251564,
   -1.0353603137,
   -1.0808419803,
   -1.3103647231,
   -1.0601311827,
   -1.0683280586,
   -0.9942947162,
   -1.0505179508,
   -1.0382596852,
   -1.0707665528,
   -1.0957855007,
   -1.3956646779,
   -1.6653747663,
   -1.5238149295,
   -0.9874821818,
   -1.1207968631,
   -1.7987014965,
   -1.3218064633,
   -1.1687704155,
   -0.9482320461,
   -1.1283342164,
   -1.249055666,
   -1.0976344504,
   -1.076773719,
   -1.1769287434,
   -1.1182002063,
   -1.1986943241,
   -1.0272835596,
   -1.044008572,
   -1.195865745,
   -1.0634595612,
   -1.0808709091,
   -1.0906807406,
   -1.1670313869,
   -1.0165693711,
   -1.1458635343,
   -1.7262016288,
   -1.9829936539,
   -1.9681459914,
   -0.9507576898,
   -1.0537982398,
   -1.3687696743,
   -1.0264645164,
   -1.0928668653,
   -1.0042816575,
   -1.0616296651,
   -1.2148585207,
   -1.3522104243,
   -1.3961223659,
   1.3583143548,
   -2.4712922446,
   -1.6858075362,
   -1.3803951018,
   -1.4185876936,
   1.3518699452,
   -1.0764428244,
   -1.0408791657,
   -1.2398314424,
   -1.0271904464,
   -1.1059490725,
   -1.0629039936,
   -0.998764133,
   -1.1113180666,
   -1.173635043,
   -1.1273567731,
   -0.9844158423,
   -1.020048159,
   -1.0305104901,
   -1.3262614088,
   -1.1632433072,
   -1.1496488243,
   -0.9797194913,
   -1.056084839,
   -1.1704649058,
   -1.2346130253,
   -1.0882789473,
   -1.1094335349,
   -1.0612968138,
   -1.0789852393,
   -1.0580846445,
   -1.1263688146,
   -1.207034879,
   -0.9533303395,
   -1.0951381761,
   -0.9466093524,
   -1.1550117415,
   -1.1422754588,
   -1.6111528481,
   -1.2729074274,
   -2.0588302042,
   -0.9941019918,
   -1.6295628316,
   -1.0561249357,
   -1.2807073158,
   -1.1032277107,
   -1.1869108509,
   -1.4416930715,
   -1.3710783646,
   -1.7778825375,
   -0.9763793044,
   -1.0889031011,
   -1.1644617734,
   -1.0631904721,
   -1.0497941546,
   -1.098412995,
   -1.1037451251,
   -0.9652519315,
   -1.0046163383,
   -1.0660787295,
   -1.0639750109,
   -1.0912107789,
   -1.1157865693,
   -1.0051965223,
   -1.158214348,
   -1.0696414369,
   -1.0691567861,
   -1.1891500658,
   -1.4268144941,
   -1.3710485507,
   -0.9785524211,
   1.3992406022,
   2.2600422051,
   1.8278345061,
   2.3277127973,
   1.7377208292,
   2.1382702848,
   1.5630564677,
   2.5209763442,
   -0.9380220268,
   -1.3965281373,
   -1.5072128616,
   -1.4796935864,
   -1.4175139938,
   -1.3976359683,
   -2.672847674,
   -1.0122260856,
   -2.5908809239,
   -1.3548605172,
   -1.1586078001,
   -2.0600994353,
   -1.8086750612,
   -1.8332523315,
   -1.0328970573,
   -1.1195355657,
   -1.6695101116,
   -1.1309196326,
   -0.8395503732,
   -1.0759326928,
   -1.2382959008,
   -0.9726260274,
   -1.1174010842,
   -1.1199883774,
   -1.1231131685,
   -1.0474924517,
   -1.1265592505,
   -1.2281933163,
   -1.6233769874,
   -2.4642144833,
   -1.1488063937,
   -1.2018730758,
   -1.0436332961,
   -1.0269985652,
   -1.0642541644,
   -0.9912429631,
   -1.0537198896,
   -1.0707816378,
   -1.0743429104,
   -1.0286351924,
   -1.1906005037,
   -1.0046144019,
   -1.1097715209,
   -1.0043382554,
   -1.0556014851,
   -1.02267305,
   -1.1444086348,
   -1.0692518212,
   -1.1404772216,
   -1.1373086096,
   -1.2291799312,
   -1.5075790194,
   -1.6334179333,
   -1.130431545,
   -1.02590724,
   -1.0745662313,
   -2.0384867076,
   -2.547974301,
   -1.4928767292,
   -1.5486354566,
   -0.9438004277,
   -1.0934993718,
   -1.0390688507,
   -1.0611914416,
   -1.0357435758,
   -1.2375178736,
   -1.1876148182,
   -0.9017970188,
   1.7862922876,
   1.4819591262,
   -1.3258562832,
   -1.147847753,
   -1.5897097479,
   -1.2374778987,
   -1.2390628145,
   -1.5399821227,
   -1.8647159945,
   -0.966505097,
   2.0410237618,
   -0.999973281,
   -1.5453888905,
   -1.063910421,
   -1.3348419294,
   -1.3176075762,
   -1.3436185727,
   -1.0663733369,
   -1.6105038588,
   -1.0426365073,
   -1.0918587668,
   -1.0295941777,
   -1.0844455343,
   -0.9457414033,
   -1.2633336182,
   -1.0138689013,
   -1.1116313492,
   -1.0888758377,
   -0.9723237422,
   -1.1397624172,
   0.8243696735,
   1.6130739254,
   -1.9175571088,
   -1.0537796416,
   -1.1767850626,
   -1.9416918439,
   -1.00079141,
   -1.0880392567,
   -0.8947087867,
   -2.6763271197,
   1.5356554246,
   -1.1121189743,
   -1.5973866445,
   -1.9194907621,
   -1.208345102,
   -0.9984802536,
   -1.0848121021,
   -1.0236497939,
   -1.0260857944,
   -1.2271488845,
   -1.3061138161,
   -1.6273458558,
   -0.7768565478,
   -1.4115452916,
   -1.1437202979,
   -1.1980061102,
   -2.6658949926,
   -0.9904785249,
   -1.0322325938,
   -1.2793475398,
   -0.9930172059,
   -1.2602574428,
   -0.8140905278,
   -0.9119708187,
   -0.9995822993,
   -1.280055109,
   -0.8289309809,
   -1.083733381,
   -1.4313096179,
   1.2531036749,
   1.867552515,
   -1.1517780288,
   -2.4342632368,
   -1.0262355488,
   -1.2122765638,
   -1.1324266786,
   -1.1132459913,
   -1.1121312434,
   -1.0980507732,
   2.6811539189,
   1.057732152,
   1.1449964524,
   1.2995230763,
   1.4955686466,
   0.9864108554,
   -1.6493621597,
   1.9616450562,
   1.7870866318,
   1.0842662848,
   0.9787508555,
   1.8064595356,
   2.428957567,
   1.1158912888,
   1.1913887338,
   -1.9011403994,
   1.678446443,
   1.8035839721,
   2.3866486278,
   1.3527066254,
   1.4001771636,
   2.4500176811,
   1.0929138138,
   1.8518847341,
   2.6777713457,
   -1.5393489254,
   1.1125236684,
   1.1361803105,
   1.8666426096,
   1.1378857288,
   -1.0727830182,
   -1.1339732641,
   -1.0763806401,
   -1.0928781814,
   -1.1064918665,
   -1.0858860461,
   -1.1100914874,
   -1.0713924804,
   -1.0179926977,
   -1.1319117386,
   -1.0535125567,
   -1.0494714402,
   -1.0554758226,
   -1.0807385867,
   -1.1530680906,
   -1.1271666624,
   -1.092840575,
   -1.0734650004,
   -1.0425488024,
   -1.0692335088,
   -1.0922062899,
   -1.1250645262,
   -0.9429088277,
   -1.1010797265,
   -0.9757380177,
   -1.1483891329,
   -1.0004406284,
   -1.0540086405,
   -1.066991086,
   -1.0968756343,
   -0.9832890145,
   -1.1003088594,
   -1.0868741128,
   -1.2116022315,
   -1.6525302893,
   -0.9490939117,
   -1.0220514777,
   -1.1747466119,
   -1.090905638,
   -1.1158898922,
   -1.163791818,
   -1.178266493,
   -1.11617525,
   -0.9955512097,
   -1.0760071822,
   -1.137499049,
   -1.4421805331,
   1.7448199584,
   -1.405018966,
   -1.3769299937,
   -1.8017509081,
   -0.9818015882,
   -0.9883334174,
   -1.0886077569,
   -1.1859912001,
   -1.0381357729,
   -1.0719828071,
   -0.9761582907,
   -1.1778375894,
   -1.0480521193,
   -1.1408037277,
   -1.1062142039,
   -0.99632909,
   -1.0748765636,
   -1.0520914448,
   -0.8884559605,
   -1.1100023238,
   -1.4743583526,
   -1.417886478,
   -0.9077197599,
   -0.9643157752,
   -1.1082591461,
   -1.1262336776,
   -1.1353134452,
   -1.1855489536,
   -1.2616591802,
   -1.8743225819,
   -2.0311548246,
   -1.0791027064,
   -1.191930368,
   -1.1400268755,
   -1.00725766,
   -1.1067154765,
   -1.097503024,
   -1.1688040019,
   -0.993037506,
   -1.1509319902,
   -1.2544596751,
   -1.3105493161,
   1.3221240578,
   2.6248587963,
   -1.7348824491,
   1.2213729243,
   1.9533370301,
   1.027288251,
   1.2237703639,
   1.1478800366,
   1.003945295
  ],
  "psi": [
   -2.9058367332,
   3.082468101,
   -2.6169378528,
   -1.7703609231,
   -2.4582831228,
   -2.7133811737,
   -2.4528497237,
   0.5204979477,
   1.5806656266,
   0.6310599479,
   1.2114595474,
   0.1873426294,
   -2.6624013604,
   -1.3933227094,
   -2.7876811771,
   -2.7660891212,
   -2.3924696268,
   -2.3010326653,
   -0.1494439791,
   -1.2965348257,
   0.5728994853,
   0.6260709681,
   -2.8406308317,
   2.6815092315,
   -2.3432199843,
   -2.4220964697,
   -2.8815655937,
   -0.2902714189,
   3.0950108084,
   -2.3965819927,
   -2.8909680401,
   -2.3517449213,
   -2.8262746997,
   -2.3461745317,
   0.3417144003,
   0.5383468429,
   0.6373340991,
   0.7468420631,
   0.798051947,
   0.733422826,
   2.61545569,
   -0.3604099565,
   2.6639807834,
   2.7496098245,
   -0.7554656979,
   -0.7614079369,
   -0.7676655975,
   -0.8685894407,
   -0.7240918521,
   -0.8397260269,
   -0.7743664694,
   -0.7822819713,
   -0.7738306827,
   -0.8278229639,
   -0.6974355715,
   -0.8136440794,
   -0.7665675412,
   -0.8171009232,
   -0.8370088422,
   -0.8661025063,
   -0.717995712,
   -0.8935027476,
   -0.9008435585,
   -0.8891211569,
   -0.7824508119,
   -0.559132467,
   -0.7445158702,
   -0.714724973,
   -0.8547528103,
   -0.9062165082,
   -0.7657759933,
   -0.7567769465,
   -0.7296957625,
   -0.4713585402,
   -0.5630619344,
   2.1521868523,
   -0.692493137,
   -0.4236028104,
   0.0277420219,
   0.1900110365,
   2.4815498358,
   -0.6523417815,
   -0.4290665555,
   -0.1780619108,
   -0.4570003792,
   -0.6702095072,
   -0.6181306929,
   -0.7938186864,
   -0.709929905,
   -0.8561363249,
   -0.5873597912,
   -0.7239394265,
   -0.8003580509,
   -0.7073429172,
   -0.7511465858,
   -0.6078892024,
   -0.8895780433,
   -0.5424437203,
   -0.4988590191,
   -0.253608006,
   -1.0607867537,
   -0.758295478,
   -0.6706629997,
   -0.6250455885,
   -0.7874938481,
   -0.8665273642,
   -0.8196885246,
   -0.665723127,
   -0.8136516161,
   -0.5524151148,
   -0.5115931585,
   -0.0909198436,
   2.8742444199,
   1.8895829668,
   -0.5607206735,
   0.1547465771,
   2.8771726197,
   -0.8146432386,
   -0.7151915581,
   -0.5744574471,
   -0.8132172862,
   -0.7989877217,
   -0.8386512448,
   -0.8392134998,
   -0.6681649162,
   -0.7032596902,
   -0.7233653664,
   -0.9761970804,
   -0.7432490382,
   -0.9503450336,
   -0.6140003623,
   -0.7461030791,
   -0.746470048,
   -0.7550089844,
   -0.8698299548,
   -0.6860590734,
   -0.5663307965,
   -0.7237719754,
   -0.664294622,
   -0.8096529055,
   -0.7448593995,
   -0.755043805,
   -0.721478994,
   -0.7910278413,
   -0.7434813469,
   -0.8416623562,
   -0.9116157194,
   -0.6111854366,
   -0.4292627997,
   -0.7613805203,
   -0.7280721091,
   1.0273822191,
   -0.5448455342,
   -1.0099681256,
   -0.7596145895,
   -0.7461737826,
   -0.6099500257,
   -0.5867588534,
   -0.2059240389,
   1.5777432551,
   2.6491566612,
   -0.6071743495,
   -0.7511002072,
   -0.7543832546,
   -0.7706334263,
   -0.7232498288,
   -0.7111579509,
   -0.79674164,
   -0.8740977935,
   -0.7434866048,
   -0.7275547152,
   -0.7998876573,
   -0.7348634242,
   -0.8096107711,
   -0.7835294036,
   -0.7150366797,
   -0.7742055763,
   -0.7434951473,
   -0.5270166977,
   -0.2025993414,
   -0.6578351657,
   -0.5327611323,
   -2.0598371406,
   -2.7404803328,
   -2.2731923014,
   -2.2960403722,
   -1.9860663176,
   -2.391488951,
   -2.1254625153,
   -2.0417166413,
   -0.7932975292,
   0.6257480207,
   0.099848519,
   -0.3009315575,
   2.8266353069,
   -0.0875712345,
   2.8037945509,
   2.5320626648,
   2.345211929,
   2.8895691649,
   2.3395883228,
   2.4632431897,
   1.6328717658,
   2.5284558085,
   2.6869038146,
   2.2196408265,
   -0.0551355284,
   1.9909963636,
   -0.8439223854,
   -0.7241673168,
   -0.8005898715,
   -0.8737636306,
   -0.8910630627,
   -0.7477146652,
   -0.8638162473,
   -0.6492397123,
   -0.8864289601,
   -0.6352663514,
   -0.2766689174,
   -1.1010818251,
   -0.7961700634,
   -0.8407031838,
   -0.7334053759,
   -0.8154789756,
   -0.8213284302,
   -0.8451028544,
   -0.8167572719,
   -0.8490665323,
   -0.789080728,
   -0.7708460206,
   -0.7378107271,
   -0.7423262221,
   -0.757173253,
   -0.845600439,
   -0.7939372135,
   -0.7717990333,
   -0.773550174,
   -0.7559117095,
   -0.6276512984,
   -0.6959164608,
   -0.3156364884,
   -0.2373139367,
   -0.2291191893,
   2.237476201,
   2.5732461189,
   -0.3336795351,
   -3.051174857,
   1.3603017234,
   2.2700143316,
   -2.8654776141,
   2.7145035994,
   -0.699684629,
   -0.803536035,
   -0.8366711708,
   -0.7341024155,
   2.7884210586,
   2.8684754921,
   2.3701747131,
   -0.3525923114,
   -3.0432393987,
   -0.3280274347,
   -0.4464561217,
   2.5966420694,
   2.5082778926,
   2.6907439307,
   -0.255293162,
   -0.2573623491,
   2.3497593311,
   2.0806871981,
   -0.4620494533,
   -0.0960854395,
   2.2979106496,
   2.2134486456,
   2.6378060335,
   2.8439185289,
   -0.4094758389,
   0.0162188154,
   -0.7425996807,
   -0.8146025171,
   -0.7168588108,
   -0.8433246632,
   2.5246943672,
   -0.6204340037,
   -0.8306040721,
   -0.5185714743,
   -0.7439853932,
   -0.7805854593,
   -0.6203170593,
   0.7903386398,
   -0.127029624,
   2.7452119791,
   2.2220907787,
   -1.0091266882,
   2.8452254066,
   2.4052423361,
   2.4259815441,
   2.2506586186,
   2.905781271,
   -3.1321078573,
   -0.4228716134,
   1.9680585876,
   2.2238645576,
   -0.7179149303,
   -0.7339867969,
   -0.7551813123,
   -0.8453955465,
   -0.829392342,
   -0.4752934281,
   -0.5400426463,
   -0.0655748455,
   -0.7844107807,
   0.0155835341,
   2.5126352888,
   -0.9460168648,
   -3.136411283,
   -0.7149115,
   -0.7561993059,
   -0.4849019349,
   2.6042016329,
   2.859897442,
   2.6478287235,
   2.6856779788,
   -0.829961022,
   2.7628696475,
   2.2868833862,
   2.596697887,
   -0.5048202258,
   -3.0568517705,
   2.7003840475,
   -0.6980788256,
   2.5563877732,
   -0.7000939107,
   -0.0914902358,
   -0.8150383836,
   -0.618257893,
   -0.6773421546,
   0.1165513263,
   0.7530733029,
   0.6785984033,
   -2.9863694363,
   -2.6713446459,
   -2.796279253,
   -2.2527270925,
   0.1749667737,
   0.2714011214,
   -2.910597937,
   -2.7379356354,
   -2.6041747584,
   2.0171036562,
   -2.9724723267,
   -2.7961048074,
   -2.8017555038,
   -0.2940844646,
   -2.7602649654,
   -2.4208591897,
   -2.8442334469,
   -2.1179885903,
   -2.5569857344,
   -2.7804243414,
   -2.6215697314,
   0.1805010305,
   -2.9032018702,
   3.132623246,
   0.4229074225,
   0.2433252274,
   -0.1349883688,
   0.1737534729,
   -0.7616011002,
   -0.7076689595,
   -0.8065737926,
   -0.738481632,
   -0.7811905302,
   -0.7561806931,
   -0.7409968565,
   -0.8379477627,
   -0.7426733267,
   -0.7936127091,
   -0.752280963,
   -0.7882892716,
   -0.8018752399,
   -0.6727991208,
   -0.682642843,
   -0.7802505665,
   -0.7096960204,
   -0.8037170675,
   -0.8152781437,
   -0.7947109401,
   -0.650853439,
   -0.8075927152,
   -0.7956085202,
   -0.6819129475,
   -0.7833757958,
   -0.8050632258,
   -0.8260311743,
   -0.8513922297,
   -0.7709537241,
   -0.7773694294,
   -0.8594400685,
   -0.7924553492,
   -0.7369396549,
   -0.7399145262,
   -0.4967961331,
   -0.8109836097,
   -0.6942704705,
   -0.97337331,
   -0.6113869879,
   -0.9266762713,
   -0.5493200909,
   -0.7577592343,
   -0.7528170822,
   -0.7864264507,
   -0.7244577057,
   -0.589087816,
   0.0098622894,
   0.1879064138,
   2.3135006718,
   1.9315374309,
   2.2746381513,
   2.3162825304,
   -0.6946819957,
   -0.7364430465,
   -0.7096291811,
   -0.856533685,
   -0.7559402176,
   -0.8286125657,
   -0.5745070272,
   -0.8752210669,
   -0.5926533846,
   -0.5999144717,
   -0.8303758263,
   -0.4150108572,
   -0.5013859429,
   -0.7844668829,
   -0.4372143355,
   -0.4365638712,
   -0.4583011898,
   -0.9930055145,
   -0.702872133,
   -0.7214529643,
   -0.711652543,
   -0.6952197905,
   -0.697158916,
   -0.7989447212,
   -0.2074493737,
   1.8799327244,
   -0.5818216002,
   -0.721089228,
   -0.7918832076,
   -0.8002586928,
   -0.7431206191,
   -0.7912284046,
   -0.7678935116,
   -0.7380172446,
   -0.6286430326,
   -0.8469934273,
   -0.7509159059,
   -2.2651772927,
   -2.0936773234,
   0.2744971548,
   -2.3162124335,
   0.5014689739,
   0.746066634,
   0.5048985566,
   0.8217728174
  ]
 },
 "A2ADR_conformer_1335": {
  "omega": [
   -3.118241741,
   -2.9967930094,
   3.029218568,
   -3.0506999958,
   -3.1405072989,
   3.1306280386,
   -3.0131928856,
   3.1311114044,
   2.7940247533,
   2.9566404719,
   -2.9658649043,
   -3.0455121515,
   3.0144422789,
   -3.0851150129,
   3.1348184145,
   3.0244795785,
   3.1232153203,
   -3.0780373242,
   3.0620955776,
   3.0766399265,
   3.1275874826,
   -3.0996217956,
   3.1190308579,
   3.1184851924,
   -3.1120426232,
   -3.067243788,
   -3.0010127535,
   -3.1105477342,
   -3.1195240575,
   -3.0981265558,
   -3.0604703566,
   3.1151988867,
   2.9828949496,
   -3.0728990973,
   -2.9688763211,
   2.9296233679,
   -3.0648405431,
   -2.9326883162,
   2.8693153637,
   -3.0583900228,
   -3.1321023894,
   -3.0540434646,
   2.9365109761,
   3.1353615059,
   3.1374453411,
   3.1072431574,
   3.0681150061,
   3.0837307763,
   3.094208676,
   3.1015695925,
   3.1036104553,
   3.0959800151,
   3.1329792507,
   3.0734447701,
   3.0390347089,
   3.0492240661,
   3.0884463067,
   3.0797993337,
   3.130515515,
   3.1237688599,
   3.1175456675,
   -3.1309679326,
   -3.1240759536,
   -3.1075548802,
   -3.1145086627,
   2.947466778,
   3.0373559405,
   3.0406556423,
   3.1358903823,
   3.1225697567,
   -3.1239547773,
   3.1087704258,
   -3.1134245834,
   -3.0665725217,
   -3.0704670792,
   3.0886079388,
   3.11716731,
   -3.0800846274,
   -3.127769391,
   3.1299495495,
   -3.0180193123,
   3.1294552596,
   -3.1362307793,
   2.9185045187,
   2.9787991958,
   3.1047768215,
   3.0482283053,
   3.1343595548,
   2.9925843932,
   3.0761844897,
   3.0458196984,
   3.0286588221,
   3.0958714064,
   3.0277213241,
   -3.1300181308,
   2.9330254995,
   -3.0874918579,
   -3.0625084247,
   -3.0495267541,
   -3.0905811779,
   -3.0385434714,
   3.1390692836,
   3.1383253093,
   2.9475942845,
   3.1014216382,
   3.1132002561,
   3.0749157829,
   -3.1391002698,
   -3.0836304069,
   3.1159030678,
   -3.0668577371,
   3.0666298018,
   -3.1199721019,
   -3.0948159727,
   -2.8465481617,
   -3.1371195339,
   -2.9941741146,
   -3.1113203368,
   3.0978581897,
   3.0279284986,
   3.1358549405,
   3.0596788747,
   3.1327639622,
   3.1071177979,
   3.0520205558,
   3.0920221542,
   3.0352856964,
   3.1053755939,
   3.1351598848,
   -3.0126873474,
   3.0277699629,
   3.0457460059,
   3.06697954,
   3.1392851453,
   3.1250054694,
   -3.1000396995,
   2.9318450898,
   3.0447056317,
   2.9797348194,
   3.110612432,
   3.0391007404,
   3.1282503663,
   3.0768240504,
   2.9925827781,
   3.0639260409,
   3.1024244075,
   3.1174763116,
   3.0607794182,
   3.1249325677,
   -3.1082592309,
   -3.1013367707,
   -2.921487235,
   3.1199211559,
   -3.0180074534,
   -3.1392434625,
   3.1325510159,
   3.0192489458,
   3.1267347698,
   -3.055123301,
   3.1200248246,
   3.0736123265,
   3.1180803273,
   3.0875585888,
   3.0803663764,
   3.0416431915,
   3.0659094924,
   3.0389535781,
   3.0776804994,
   3.0863817451,
   3.0910470369,
   3.0738203417,
   3.0819711506,
   3.0896191619,
   3.0795744319,
   -3.1331732075,
   3.0529513637,
   3.0898094751,
   3.0919643375,
   -3.1288483962,
   -3.0522371133,
   -3.1372524293,
   3.012040927,
   -3.0889859668,
   3.114036168,
   3.1331089807,
   3.0473420145,
   -3.0945446131,
   -3.0945355622,
   -3.0786872043,
   3.0302615596,
   -3.1312593824,
   -3.0776640982,
   -3.1069178694,
   -3.1162491616,
   -3.0571464919,
   2.9085150733,
   3.0702017706,
   2.912298736,
   -3.1119673318,
   3.122012196,
   3.0596868233,
   2.9565623813,
   3.1366055364,
   2.9981419267,
   -3.0587998392,
   -3.1197729289,
   3.1299191913,
   -3.0442852368,
   -3.1188337145,
   -3.1298109651,
   3.0853132812,
   -3.1051763537,
   -3.1129343418,
   3.0902067255,
   3.1141412773,
   3.0557272484,
   -3.0951068914,
   -3.043140356,
   -3.1165464067,
   -2.9112476934,
   3.1336014239,
   3.026790801,
   3.0770054872,
   3.0857917623,
   3.0815375178,
   -3.1331853353,
   3.0795217672,
   -3.129296794,
   3.063133503,
   -3.1294575402,
   3.0229624993,
   3.0587373772,
   3.0478157638,
   3.126491207,
   3.0833047069,
   3.1092537226,
   3.1063022883,
   3.0931656987,
   3.0372358154,
   3.1014923124,
   3.0647818285,
   3.02659778,
   3.0474405429,
   -3.1236661258,
   -3.0620660431,
   -3.065416272,
   3.1289164172,
   3.059528345,
   3.0459803187,
   3.0495914328,
   3.1377288942,
   3.1405288846,
   -3.1178666533,
   -3.1346767841,
   3.1363550126,
   3.1118662113,
   3.0118776878,
   3.1163433758,
   3.1356159699,
   3.1398262071,
   2.9051525603,
   -3.0634918204,
   3.0898958171,
   3.1343417829,
   -3.0163063201,
   3.1304188719,
   -3.1246755532,
   3.0368053829,
   -2.9898702816,
   2.981232266,
   3.1150742518,
   -3.0574054007,
   3.1021878755,
   -3.1312156748,
   -3.0410389385,
   -3.074712216,
   -3.0939496744,
   3.1342986775,
   -3.0767258749,
   -3.0068512318,
   3.0930132195,
   -3.1016030718,
   -3.051935874,
   3.1012261352,
   2.850139793,
   3.06700234,
   -3.0905920459,
   -3.1408105069,
   -3.1397663364,
   -3.1332630228,
   3.1354290919,
   3.1270191991,
   2.9448586133,
   3.0785067605,
   3.0739043787,
   3.0716054771,
   -2.9456305317,
   -3.0265381912,
   3.0961889138,
   -3.089349242,
   -3.1089227932,
   3.1365109108,
   3.1280083669,
   -3.1399298317,
   3.1303109823,
   -3.1241864081,
   3.1381965284,
   3.0654780704,
   3.1318460214,
   2.9773850624,
   3.0825337172,
   -3.1207609252,
   -3.007545065,
   -3.1046532903,
   3.0086310328,
   -3.0579622088,
   3.0051897816,
   -3.1299311127,
   -3.0384965096,
   -3.0855922803,
   -2.9150236026,
   -3.0342233442,
   3.0942810136,
   3.1303344065,
   -3.1397874427,
   3.1254232484,
   3.0204594459,
   3.1154022617,
   -0.0046419233,
   -3.1287602199,
   -3.1397839636,
   3.1404025778,
   -3.1056778043,
   -3.0792318482,
   -3.0928604378,
   3.0495412927,
   3.1206292065,
   -3.1359980414,
   3.0053352437,
   2.9673515068,
   3.0511017963,
   -2.9127109922,
   -2.9033686678,
   -3.1186737874,
   3.1247411113,
   -2.9194581823,
   -3.0698001065,
   -2.9659342189,
   2.9497071667,
   -3.0284055232,
   3.1330150995,
   -3.0821617352,
   -3.1326225838,
   -3.042306411,
   3.0628154098,
   -3.0211368287,
   -3.077758859,
   2.9938814472,
   -3.0696718137,
   3.117262617,
   -3.1131995992,
   -3.0928416875,
   -3.1323183854,
   -3.0861092596,
   -3.101258705,
   -3.0970415205,
   3.0151544558,
   3.0781701132,
   3.0453018858,
   3.0825303448,
   3.0685237643,
   3.0499963614,
   3.0816979483,
   3.0556636112,
   3.0575712461,
   3.0890997736,
   3.054080372,
   3.0694520749,
   3.0345377668,
   3.1126574791,
   3.0890293031,
   3.0295082633,
   3.1139182509,
   3.0327577661,
   3.1079804705,
   3.1007747731,
   3.1201566141,
   3.0730189383,
   3.0667321542,
   3.1102252941,
   3.0165883028,
   -3.1089878488,
   3.0569625281,
   3.09939328,
   -3.1261637418,
   3.0801517184,
   3.0716864561,
   3.1339379507,
   3.1396054798,
   -3.1367848346,
   -2.9952591492,
   -3.1177515746,
   -3.1310191837,
   3.0926524785,
   -3.1018722157,
   3.0328672177,
   -3.1395208716,
   3.0425253628,
   3.0269306332,
   3.0540814108,
   3.090572851,
   3.0918655675,
   3.0678855494,
   3.0153549053,
   3.0007531453,
   3.1014053166,
   3.0045827744,
   3.0647232231,
   -3.0776077171,
   3.0920645477,
   3.1082933056,
   3.0702613009,
   3.0539957464,
   3.0853878391,
   3.0944894177,
   3.0092852016,
   3.0685349046,
   3.0285857611,
   2.988851261,
   3.1095777977,
   3.073424656,
   3.0976230902,
   -3.0540734841,
   3.0594380202,
   -3.0163790764,
   3.1211255786,
   3.0306384002,
   3.1363849267,
   3.076807497,
   3.0925850003,
   3.1032699389,
   -3.1234260086,
   -2.9431206422,
   3.1391712647,
   -3.1228111405,
   3.1197134101,
   3.008268493,
   3.0970329594,
   3.0792781511,
   3.0865248134,
   -3.1397690501,
   3.0130398768,
   3.0713276591,
   3.1240530118,
   -3.053569569,
   -3.1062353185,
   3.1228000393,
   3.0722445015,
   3.0757042944,
   3.1068507552,
   3.0997733398,
   -3.1260889487,
   -2.9427006243,
   -3.1165605052
  ],
  "phi": [
   2.2352235975,
   2.3317871334,
   2.806113974,
   -0.9115165421,
   2.3794292781,
   1.0087318609,
   2.7034616817,
   1.3361300623,
   2.0696327563,
   1.4927525568,
   2.4156719145,
   1.9928003253,
   2.6698629013,
   1.0610220164,
   1.5070113486,
   1.4448353038,
   1.5962740763,
   1.182812057,
   2.1891880811,
   1.0587076897,
   1.7419815103,
   0.9740074043,
   -1.6191463626,
   2.0885181654,
   1.575415885,
   1.0257478487,
   1.1451307456,
   1.4462851793,
   -1.7105624022,
   1.0895632747,
   1.712770729,
   2.4065798877,
   1.36511477,
   2.8390398881,
   1.4374328385,
   1.2029653182,
   1.7538586537,
   2.5533113831,
   0.8697923502,
   -1.2743642596,
   -1.1336504707,
   -2.1520733579,
   -1.1469941703,
   -0.9259512424,
   -1.0883813079,
   -1.1755075634,
   -1.0010762665,
   -1.0422517472,
   -1.0815241767,
   -1.063401334,
   -1.1001172534,
   -1.12699246,
   -1.1491783909,
   -1.1426533373,
   -1.0172165654,
   -1.1036827595,
   -1.0260003363,
   -1.0622941474,
   -1.0332411391,
   -1.0978069048,
   -1.1196749,
   -1.1333251564,
   -1.0353603137,
   -1.0808419803,
   -1.3103647231,
   -1.0601311827,
   -1.0683280586,
   -0.9942947162,
   -1.0505179508,
   -1.0382596852,
   -1.0707665528,
   -1.0957855007,
   -1.3956646779,
   -1.6653747663,
   -1.5238149295,
   -0.9874821818,
   -1.1207968631,
   -1.7987014965,
   -1.3218064633,
   -1.1687704155,
   -0.9482320461,
   -1.1283342164,
   -1.249055666,
   -1.0976344504,
   -1.076773719,
   -1.1769287434,
   -1.1182002063,
   -1.1986943241,
   -1.0272835596,
   -1.044008572,
   -1.195865745,
   -1.0634595612,
   -1.0808709091,
   -1.0906807406,
   -1.1670313869,
   -1.0165693711,
   -1.1458635343,
   -1.7262016288,
   -1.9829936539,
   -1.9681459914,
   -0.9507576898,
   -1.0537982398,
   -1.3687696743,
   -1.0264645164,
   -1.0928668653,
   -1.0042816575,
   -1.0616296651,
   -1.2148585207,
   -1.3522104243,
   -1.3961223659,
   1.3583143548,
   -2.4712922446,
   -1.6858075362,
   -1.3803951018,
   -1.4185876936,
   1.3518699452,
   -1.0764428244,
   -1.0408791657,
   -1.2398314424,
   -1.0271904464,
   -1.1059490725,
   -1.0629039936,
   -0.998764133,
   -1.1113180666,
   -1.173635043,
   -1.1273567731,
   -0.9844158423,
   -1.020048159,
   -1.0305104901,
   -1.3262614088,
   -1.1632433072,
   -1.1496488243,
   -0.9797194913,
   -1.056084839,
   -1.1704649058,
   -1.2346130253,
   -1.0882789473,
   -1.1094335349,
   -1.0612968138,
   -1.0789852393,
   -1.0580846445,
   -1.1263688146,
   -1.207034879,
   -0.9533303395,
   -1.0951381761,
   -0.9466093524,
   -1.1550117415,
   -1.1422754588,
   -1.6111528481,
   -1.2729074274,
   -2.0588302042,
   -0.9941019918,
   -1.6295628316,
   -1.0561249357,
   -1.2807073158,
   -1.1032277107,
   -1.1869108509,
   -1.4416930715,
   -1.3710783646,
   -1.7778825375,
   -0.9763793044,
   -1.0889031011,
   -1.1644617734,
   -1.0631904721,
   -1.0497941546,
   -1.098412995,
   -1.1037451251,
   -0.9652519315,
   -1.0046163383,
   -1.0660787295,
   -1.0639750109,
   -1.0912107789,
   -1.1157865693,
   -1.0051965223,
   -1.158214348,
   -1.0696414369,
   -1.0691567861,
   -1.1891500658,
   -1.4268144941,
   -1.3710485507,
   -0.9785524211,
   -1.3201938495,
   -1.9253656383,
   -1.9051172205,
   -2.6365522979,
   -1.48203061,
   -1.7564973869,
   -2.5936157236,
   -1.9304370028,
   1.6942431954,
   -1.1493784811,
   -2.6023210338,
   -2.2909914759,
   2.5062331515,
   -1.13531886,
   -1.8505984133,
   -0.964686184,
   -1.1902757577,
   -1.426946523,
   -1.1586078001,
   -2.0600994353,
   -1.8086750612,
   -1.8332523315,
   -1.0328970573,
   -1.1195355657,
   -1.6695101116,
   -1.1309196326,
   -0.8395503732,
   -1.0759326928,
   -1.2382959008,
   -0.9726260274,
   -1.1174010842,
   -1.1199883774,
   -1.1231131685,
   -1.0474924517,
   -1.1265592505,
   -1.2281933163,
   -1.6233769874,
   -2.4642144833,
   -1.1488063937,
   -1.2018730758,
   -1.0436332961,
   -1.0269985652,
   -1.0642541644,
   -0.9912429631,
   -1.0537198896,
   -1.0707816378,
   -1.0743429104,
   -1.0286351924,
   -1.1906005037,
   -1.0046144019,
   -1.1097715209,
   -1.0043382554,
   -1.0556014851,
   -1.02267305,
   -1.1444086348,
   -1.0692518212,
   -1.1404772216,
   -1.1373086096,
   -1.2291799312,
   -1.5075790194,
   -1.6319651777,
   -1.1302254744,
   -1.0250736459,
   -1.0775708616,
   -2.0403533357,
   -2.5468971496,
   -1.490883486,
   -1.5485387103,
   -0.9438238336,
   -1.0410921683,
   -1.10817537,
   -1.0368938464,
   -0.9975427338,
   -1.3770840027,
   -1.3496150178,
   -1.1738482696,
   1.3850497433,
   -1.0549461855,
   -1.224886055,
   -1.1267490661,
   -1.9383680593,
   -1.5399358148,
   -1.074080155,
   -1.0061332519,
   -1.0936899239,
   -1.2039983157,
   -1.1160062981,
   -1.0111004993,
   -2.615675426,
   -1.8529371344,
   -2.9577286028,
   -1.1141893023,
   3.1073723229,
   -1.1885941066,
   1.2197571018,
   -1.3166237007,
   -1.4955083702,
   -1.9198810687,
   -2.2222115903,
   -0.9438190676,
   -1.263364506,
   -1.0117925974,
   -1.1107351611,
   -1.5378124609,
   -2.2466085032,
   -1.1273924871,
   -1.6568044416,
   1.6176363811,
   -1.5556920205,
   -1.1937873721,
   -1.3113361687,
   -1.7198565114,
   -0.8988509241,
   -1.1804031836,
   -0.8876574649,
   0.0094156369,
   -1.7703844542,
   1.0335968085,
   1.1326511586,
   1.8545720119,
   0.9826528673,
   1.456329022,
   1.6257422938,
   1.9098028383,
   1.6612271306,
   1.0307538444,
   1.1503742167,
   1.8731230614,
   1.1367635028,
   2.174288875,
   2.1852041743,
   2.3627513299,
   1.194546382,
   1.3096352635,
   1.711290996,
   1.203303345,
   2.2828299342,
   1.0567823934,
   1.1359871411,
   1.9740794219,
   1.0042483802,
   1.4370603865,
   1.3897389872,
   1.2445100168,
   1.285654346,
   1.7706211369,
   -1.5752072543,
   1.1573507669,
   1.979116539,
   -1.589471202,
   2.0977125121,
   -1.6660040065,
   1.8131858777,
   1.1616742884,
   0.8315415867,
   0.9806025935,
   1.254492201,
   1.778292465,
   1.9471707207,
   2.5428841055,
   1.0082744243,
   1.5291284414,
   1.2551305309,
   2.6551175454,
   1.8662622927,
   1.0062751616,
   0.998226884,
   2.3379509129,
   -2.9126471246,
   1.0751072513,
   1.6527958818,
   1.6994713035,
   1.4095512651,
   -2.7728401006,
   1.7118198373,
   -1.9080352364,
   2.0809386702,
   1.2511069648,
   1.1695183755,
   1.6092654049,
   1.562353247,
   1.1362994019,
   2.1273351888,
   1.4184378975,
   2.0008775034,
   -1.0727830182,
   -1.1339732641,
   -1.0763806401,
   -1.0928781814,
   -1.1064918665,
   -1.0858860461,
   -1.1100914874,
   -1.0713924804,
   -1.0179926977,
   -1.1319117386,
   -1.0535125567,
   -1.0494714402,
   -1.0554758226,
   -1.0807385867,
   -1.1530680906,
   -1.1271666624,
   -1.092840575,
   -1.0734650004,
   -1.0425488024,
   -1.0692335088,
   -1.0922062899,
   -1.1250645262,
   -0.9429088277,
   -1.1010797265,
   -0.9757380177,
   -1.1483891329,
   -1.0004406284,
   -1.0540086405,
   -1.066991086,
   -1.0968756343,
   -0.9832890145,
   -1.1003088594,
   -1.0868741128,
   -1.2116022315,
   -1.6525302893,
   -0.9490939117,
   -1.0220514777,
   -1.1747466119,
   -1.090905638,
   -1.1158898922,
   -1.163791818,
   -1.178266493,
   -1.11617525,
   -0.9955512097,
   -1.0760071822,
   -1.137499049,
   -1.4421805331,
   1.7448199584,
   -1.405018966,
   -1.3769299937,
   -1.8017509081,
   -0.9818015882,
   -0.9883334174,
   -1.0886077569,
   -1.1859912001,
   -1.0381357729,
   -1.0719828071,
   -0.9761582907,
   -1.1778375894,
   -1.0480521193,
   -1.1408037277,
   -1.1062142039,
   -0.99632909,
   -1.0748765636,
   -1.0520914448,
   -0.8884559605,
   -1.1100023238,
   -1.4743583526,
   -1.417886478,
   -0.9077197599,
   -0.9643157752,
   -1.1082591461,
   -1.1262336776,
   -1.1353134452,
   -1.1855489536,
   -1.2616591802,
   -1.8743225819,
   -2.0311548246,
   -1.0791027064,
   -1.191930368,
   -1.1400268755,
   -1.00725766,
   -1.1067154765,
   -1.097503024,
   -1.1688040019,
   -0.993037506,
   -1.1509319902,
   -1.2544596751,
   -1.3105493161,
   -1.0582860806,
   -1.2103302833,
   1.7048118222,
   -1.0769184307,
   -1.0492635378,
   -0.9113601772,
   -1.0885494685,
   -1.9274972944,
   -1.7632291374
  ],
  "psi": [
   -2.1769112831,
   -2.5132350463,
   -2.1522732943,
   -2.2015265956,
   -0.7486933571,
   -2.7289832364,
   -2.7658962459,
   -2.8359930109,
   0.8839955681,
   0.2198907134,
   -2.8524991081,
   -2.5065623163,
   -1.9204557918,
   -1.2542695647,
   -2.4413172033,
   0.8720973661,
   2.9204709496,
   -2.808645157,
   -2.5497056717,
   -1.2336661029,
   0.3703428455,
   -0.2186035559,
   -2.2423749187,
   0.1420255588,
   -0.2055269001,
   -2.0574382845,
   -2.5852579265,
   0.4232583239,
   0.0531777521,
   0.2286006432,
   -2.205211729,
   -2.1916604133,
   -1.2831694257,
   -2.9058031522,
   -1.3856708075,
   2.7270157057,
   0.4827857774,
   -2.2991172244,
   -1.5236728319,
   -2.4034971206,
   2.61545569,
   -0.3604099565,
   2.6639807834,
   2.7496098245,
   -0.7554656979,
   -0.7614079369,
   -0.7676655975,
   -0.8685894407,
   -0.7240918521,
   -0.8397260269,
   -0.7743664694,
   -0.7822819713,
   -0.7738306827,
   -0.8278229639,
   -0.6974355715,
   -0.8136440794,
   -0.7665675412,
   -0.8171009232,
   -0.8370088422,
   -0.8661025063,
   -0.717995712,
   -0.8935027476,
   -0.9008435585,
   -0.8891211569,
   -0.7824508119,
   -0.559132467,
   -0.7445158702,
   -0.714724973,
   -0.8547528103,
   -0.9062165082,
   -0.7657759933,
   -0.7567769465,
   -0.7296957625,
   -0.4713585402,
   -0.5630619344,
   2.1521868523,
   -0.692493137,
   -0.4236028104,
   0.0277420219,
   0.1900110365,
   2.4815498358,
   -0.6523417815,
   -0.4290665555,
   -0.1780619108,
   -0.4570003792,
   -0.6702095072,
   -0.6181306929,
   -0.7938186864,
   -0.709929905,
   -0.8561363249,
   -0.5873597912,
   -0.7239394265,
   -0.8003580509,
   -0.7073429172,
   -0.7511465858,
   -0.6078892024,
   -0.8895780433,
   -0.5424437203,
   -0.4988590191,
   -0.253608006,
   -1.0607867537,
   -0.758295478,
   -0.6706629997,
   -0.6250455885,
   -0.7874938481,
   -0.8665273642,
   -0.8196885246,
   -0.665723127,
   -0.8136516161,
   -0.5524151148,
   -0.5115931585,
   -0.0909198436,
   2.8742444199,
   1.8895829668,
   -0.5607206735,
   0.1547465771,
   2.8771726197,
   -0.8146432386,
   -0.7151915581,
   -0.5744574471,
   -0.8132172862,
   -0.7989877217,
   -0.8386512448,
   -0.8392134998,
   -0.6681649162,
   -0.7032596902,
   -0.7233653664,
   -0.9761970804,
   -0.7432490382,
   -0.9503450336,
   -0.6140003623,
   -0.7461030791,
   -0.746470048,
   -0.7550089844,
   -0.8698299548,
   -0.6860590734,
   -0.5663307965,
   -0.7237719754,
   -0.664294622,
   -0.8096529055,
   -0.7448593995,
   -0.755043805,
   -0.721478994,
   -0.7910278413,
   -0.7434813469,
   -0.8416623562,
   -0.9116157194,
   -0.6111854366,
   -0.4292627997,
   -0.7613805203,
   -0.7280721091,
   1.0273822191,
   -0.5448455342,
   -1.0099681256,
   -0.7596145895,
   -0.7461737826,
   -0.6099500257,
   -0.5867588534,
   -0.2059240389,
   1.5777432551,
   2.6491566612,
   -0.6071743495,
   -0.7511002072,
   -0.7543832546,
   -0.7706334263,
   -0.7232498288,
   -0.7111579509,
   -0.79674164,
   -0.8740977935,
   -0.7434866048,
   -0.7275547152,
   -0.7998876573,
   -0.7348634242,
   -0.8096107711,
   -0.7835294036,
   -0.7150366797,
   -0.7742055763,
   -0.7434951473,
   -0.5270166977,
   -0.2025993414,
   -0.6578351657,
   -0.526859678,
   1.2192606508,
   -0.7804251357,
   2.3884029687,
   2.8932722431,
   2.2628904795,
   -0.3965830732,
   2.533534063,
   0.374658603,
   0.1766166933,
   -2.3606635546,
   -3.0154344008,
   -2.6073367488,
   -2.9266791029,
   -0.2152663709,
   1.8984894995,
   2.6927234825,
   2.4948093099,
   2.1098193296,
   2.3395883228,
   2.4632431897,
   1.6328717658,
   2.5284558085,
   2.6869038146,
   2.2196408265,
   -0.0551355284,
   1.9909963636,
   -0.8439223854,
   -0.7241673168,
   -0.8005898715,
   -0.8737636306,
   -0.8910630627,
   -0.7477146652,
   -0.8638162473,
   -0.6492397123,
   -0.8864289601,
   -0.6352663514,
   -0.2766689174,
   -1.1010818251,
   -0.7961700634,
   -0.8407031838,
   -0.7334053759,
   -0.8154789756,
   -0.8213284302,
   -0.8451028544,
   -0.8167572719,
   -0.8490665323,
   -0.789080728,
   -0.7708460206,
   -0.7378107271,
   -0.7423262221,
   -0.757173253,
   -0.845600439,
   -0.7939372135,
   -0.7717990333,
   -0.773550174,
   -0.7559117095,
   -0.6276512984,
   -0.6959164608,
   -0.3156364884,
   -0.2373139367,
   -0.2310844832,
   2.2358284617,
   2.5756183211,
   -0.3309398781,
   -3.0522149439,
   1.3620345462,
   2.2680485302,
   -2.8644504265,
   2.7132601215,
   -0.8158639858,
   -0.7900635366,
   -0.8114832801,
   -0.4310302787,
   2.582021939,
   3.0468708456,
   2.7436461107,
   0.2544330792,
   -0.8811622459,
   -0.4863997097,
   2.1950002155,
   -0.0025264814,
   2.1257297412,
   -0.2890459326,
   -0.8743531939,
   -0.6533223913,
   -0.6769473424,
   -3.041663057,
   2.6927891487,
   2.5278531321,
   1.7000199698,
   2.8529832363,
   -0.6354429396,
   2.9652511745,
   2.2840961195,
   0.2490152971,
   2.9807703926,
   2.5114388816,
   -0.0148225991,
   2.4091909207,
   2.5256534854,
   -0.6227525879,
   -0.8316665428,
   -0.5203872448,
   2.9916769974,
   0.7646938996,
   2.2783155899,
   -0.5180814608,
   0.1134429557,
   2.4007979688,
   2.9967740121,
   -2.9052910417,
   2.4818414283,
   2.4257122011,
   2.3527669556,
   -1.6438607272,
   -2.2563577091,
   3.1152237883,
   -2.4230625291,
   0.4162972233,
   -0.1650980207,
   0.7426675828,
   0.2063069067,
   0.4029102557,
   -2.7893431876,
   0.5896299481,
   0.7626410126,
   0.4719781245,
   -0.4362850084,
   0.4095866501,
   -0.046025425,
   -2.7221687595,
   -2.6762334554,
   1.3164123678,
   0.3318311732,
   -3.0432015643,
   -2.6925709468,
   -2.7249973849,
   -2.5657062764,
   -2.5110456066,
   2.1995199646,
   -2.3412608111,
   -2.2873837231,
   -2.1606506858,
   -2.6583408136,
   0.7686843033,
   0.1662412646,
   -3.0517546393,
   -2.5408434173,
   -2.3598522479,
   -0.070736692,
   -0.8761162904,
   2.9427591238,
   -2.8525062265,
   -1.6610507458,
   0.9337798437,
   0.6790799049,
   0.3775675589,
   -1.7627141287,
   0.102365465,
   -2.5317654391,
   -2.4994717747,
   2.9129599069,
   -2.6409152114,
   -2.8362013405,
   -2.5452604391,
   -2.5211496918,
   -2.2640683025,
   -2.7675915891,
   -3.0846053195,
   -2.6035216977,
   1.8262223071,
   -2.9162532102,
   0.3294001963,
   3.0486156991,
   -2.1547572307,
   -2.9741026503,
   -2.4266063967,
   -3.1232345212,
   0.3074521054,
   0.1320022532,
   3.0735412596,
   -2.5449206169,
   2.512755944,
   -2.9806001365,
   -2.4526135235,
   -0.7616011002,
   -0.7076689595,
   -0.8065737926,
   -0.738481632,
   -0.7811905302,
   -0.7561806931,
   -0.7409968565,
   -0.8379477627,
   -0.7426733267,
   -0.7936127091,
   -0.752280963,
   -0.7882892716,
   -0.8018752399,
   -0.6727991208,
   -0.682642843,
   -0.7802505665,
   -0.7096960204,
   -0.8037170675,
   -0.8152781437,
   -0.7947109401,
   -0.650853439,
   -0.8075927152,
   -0.7956085202,
   -0.6819129475,
   -0.7833757958,
   -0.8050632258,
   -0.8260311743,
   -0.8513922297,
   -0.7709537241,
   -0.7773694294,
   -0.8594400685,
   -0.7924553492,
   -0.7369396549,
   -0.7399145262,
   -0.4967961331,
   -0.8109836097,
   -0.6942704705,
   -0.97337331,
   -0.6113869879,
   -0.9266762713,
   -0.5493200909,
   -0.7577592343,
   -0.7528170822,
   -0.7864264507,
   -0.7244577057,
   -0.589087816,
   0.0098622894,
   0.1879064138,
   2.3135006718,
   1.9315374309,
   2.2746381513,
   2.3162825304,
   -0.6946819957,
   -0.7364430465,
   -0.7096291811,
   -0.856533685,
   -0.7559402176,
   -0.8286125657,
   -0.5745070272,
   -0.8752210669,
   -0.5926533846,
   -0.5999144717,
   -0.8303758263,
   -0.4150108572,
   -0.5013859429,
   -0.7844668829,
   -0.4372143355,
   -0.4365638712,
   -0.4583011898,
   -0.9930055145,
   -0.702872133,
   -0.7214529643,
   -0.711652543,
   -0.6952197905,
   -0.697158916,
   -0.7989447212,
   -0.2074493737,
   1.8799327244,
   -0.5818216002,
   -0.721089228,
   -0.7918832076,
   -0.8002586928,
   -0.7431206191,
   -0.7912284046,
   -0.7678935116,
   -0.7380172446,
   -0.6286430326,
   -0.8469934273,
   -0.749732084,
   -0.7235307734,
   -0.3478760938,
   0.3203679569,
   -0.7043904268,
   -0.8906762614,
   -0.8110684062,
   -0.8637903947,
   2.0880396049
  ]
 },
 "A2ADR_conformer_1336": {
  "omega": [
   3.1182756359,
   2.9967826356,
   -3.0299348085,
   3.0513272343,
   3.1009503608,
   -3.0406067272,
   -3.124757599,
   3.1079693399,
   -3.0507427529,
   3.0128866865,
   -3.0541092416,
   -2.9982031315,
   3.1068404265,
   -3.0966292718,
   3.0763800346,
   3.0026018639,
   2.976457792,
   -3.0958333348,
   -3.1249119259,
   -3.0454480668,
   -3.1280255862,
   -3.1130090031,
   3.1354279417,
   3.0869402399,
   3.0682744629,
   2.9324460044,
   3.0996454922,
   -3.0963577505,
   3.1293064955,
   -3.1065671862,
   -3.1353799212,
   3.1141859041,
   2.9325706368,
   3.0305600094,
   3.0306414774,
   3.1272422996,
   -3.0928455558,
   -3.0308699821,
   3.0838200815,
   3.0859320084,
   -3.1321023894,
   -3.0540434646,
   2.9365109761,
   3.1353615059,
   3.1374453411,
   3.1072431574,
   3.0681150061,
   3.0837307763,
   3.094208676,
   3.1015695925,
   3.1036104553,
   3.0959800151,
   3.1329792507,
   3.0734447701,
   3.0390347089,
   3.0492240661,
   3.0884463067,
   3.0797993337,
   3.130515515,
   3.1237688599,
   3.1175456675,
   -3.1309679326,
   -3.1240759536,
   -3.1075548802,
   -3.1145086627,
   2.947466778,
   3.0373559405,
   3.0406556423,
   3.1358903823,
   3.1225697567,
   -3.1239547773,
   3.1087704258,
   -3.1134245834,
   -3.0665725217,
   -3.0704670792,
   3.0886079388,
   3.11716731,
   -3.0800846274,
   -3.127769391,
   3.1299495495,
   -3.0180193123,
   3.1294552596,
   -3.1362307793,
   2.9185045187,
   2.9787991958,
   3.1047768215,
   3.0482283053,
   3.1343595548,
   2.9925843932,
   3.0761844897,
   3.0458196984,
   3.0286588221,
   3.0958714064,
   3.0277213241,
   -3.1300181308,
   2.9330254995,
   -3.0874918579,
   -3.0625084247,
   -3.0495267541,
   -3.0905811779,
   -3.0385434714,
   3.1390692836,
   3.1383253093,
   2.9475942845,
   3.1014216382,
   3.1132002561,
   3.0749157829,
   -3.1391002698,
   -3.0836304069,
   3.1159030678,
   -3.0668577371,
   3.0666298018,
   -3.1199721019,
   -3.0948159727,
   -2.8465481617,
   -3.1371195339,
   -2.9941741146,
   -3.1113203368,
   3.0978581897,
   3.0279284986,
   3.1358549405,
   3.0596788747,
   3.1327639622,
   3.1071177979,
   3.0520205558,
   3.0920221542,
   3.0352856964,
   3.1053755939,
   3.1351598848,
   -3.0126873474,
   3.0277699629,
   3.0457460059,
   3.06697954,
   3.1392851453,
   3.1250054694,
   -3.1000396995,
   2.9318450898,
   3.0447056317,
   2.9797348194,
   3.110612432,
   3.0391007404,
   3.1282503663,
   3.0768240504,
   2.9925827781,
   3.0639260409,
   3.1024244075,
   3.1174763116,
   3.0607794182,
   3.1249325677,
   -3.1082592309,
   -3.1013367707,
   -2.921487235,
   3.1199211559,
   -3.0180074534,
   -3.1392434625,
   3.1325510159,
   3.0192489458,
   3.1267347698,
   -3.055123301,
   3.1200248246,
   3.0736123265,
   3.1180803273,
   3.0875585888,
   3.0803663764,
   3.0416431915,
   3.0659094924,
   3.0389535781,
   3.0776804994,
   3.0863817451,
   3.0910470369,
   3.0738203417,
   3.0819711506,
   3.0896191619,
   3.0795744319,
   -3.1331732075,
   3.0529513637,
   3.0898094751,
   3.0919643375,
   -3.1288483962,
   -3.0522371133,
   -3.1372524293,
   3.0172362466,
   3.1325703957,
   3.0905284071,
   3.0872855455,
   -2.9650181618,
   -3.1158535892,
   3.0755094186,
   3.0506056043,
   -3.0857952436,
   3.1018047848,
   -3.1152812275,
   -3.0834439074,
   2.8808403902,
   3.1070230977,
   2.9444026851,
   3.1270257136,
   -3.1089119068,
   -2.9904143655,
   -3.0609355604,
   3.0596868233,
   2.9565623813,
   3.1366055364,
   2.9981419267,
   -3.0587998392,
   -3.1197729289,
   3.1299191913,
   -3.0442852368,
   -3.1188337145,
   -3.1298109651,
   3.0853132812,
   -3.1051763537,
   -3.1129343418,
   3.0902067255,
   3.1141412773,
   3.0557272484,
   -3.0951068914,
   -3.043140356,
   -3.1165464067,
   -2.9112476934,
   3.1336014239,
   3.026790801,
   3.0770054872,
   3.0857917623,
   3.0815375178,
   -3.1331853353,
   3.0795217672,
   -3.129296794,
   3.063133503,
   -3.1294575402,
   3.0229624993,
   3.0587373772,
   3.0478157638,
   3.126491207,
   3.0833047069,
   3.1092537226,
   3.1063022883,
   3.0931656987,
   3.0372358154,
   3.1014923124,
   3.0647818285,
   3.0263351873,
   3.0470601166,
   -3.1233528443,
   -3.062382875,
   -3.0659358202,
   3.1289274067,
   3.0612438402,
   3.0456751208,
   3.0513651935,
   -3.0545468017,
   3.113227613,
   -2.9940109884,
   -3.11508583,
   -2.9923167002,
   3.0358559503,
   3.1350315957,
   -3.137700668,
   -3.1382328381,
   3.1369630973,
   3.1111526714,
   3.113652994,
   -3.0868116605,
   -3.1104154463,
   3.0843959145,
   -3.0796573049,
   -3.119678055,
   -3.0635811127,
   -2.9881959883,
   3.082626464,
   3.1188782779,
   -3.0917870542,
   3.1249235787,
   3.0897374427,
   -3.1052678417,
   -3.0273243717,
   -3.0716080061,
   3.0426352935,
   3.1380085981,
   -3.1215686452,
   3.1070400161,
   -2.6863350567,
   -3.0329344972,
   3.0472281089,
   3.0821912806,
   3.0456602054,
   -3.0933960932,
   -3.0888089753,
   -2.9586599808,
   -3.003656789,
   3.070190882,
   3.0585700659,
   3.1299844017,
   3.1093318176,
   3.0253311736,
   -3.0614013613,
   -3.0298035469,
   -3.1395693483,
   -2.9615027477,
   3.108505266,
   -3.0612934907,
   -3.1316110287,
   -3.1202852412,
   3.1324848556,
   -3.0333623352,
   -3.0788268424,
   3.0726883042,
   -3.0954156828,
   3.0258129324,
   -3.1108239477,
   -3.0628706102,
   -2.971184534,
   3.0978339808,
   -3.0806333386,
   -2.9992282865,
   -2.9491065257,
   -3.0648710454,
   3.0173457318,
   -3.0484597861,
   3.0676240073,
   -3.0852914571,
   -3.0863021841,
   3.1410591079,
   -3.1393714544,
   3.1407977848,
   3.1123647906,
   -3.1034714976,
   -3.104586141,
   -3.0771248975,
   -3.1202624034,
   2.9286713841,
   2.9667700747,
   3.1196900149,
   3.0991622658,
   3.0595616891,
   -3.1162342553,
   -2.9118473678,
   -3.082129308,
   3.1033574971,
   -2.9956108151,
   2.9048510232,
   3.1044066627,
   3.0416661912,
   -3.0391377797,
   -2.9606404478,
   -3.0774275226,
   3.0511608223,
   -3.0548673767,
   -2.989496721,
   -3.0007843555,
   0.0171887131,
   3.1123783574,
   3.1388408696,
   3.128628594,
   3.1352640348,
   3.1290176442,
   3.1097137435,
   3.0568613982,
   3.0243513495,
   -3.1226028879,
   -3.118251433,
   3.0603208859,
   -3.077812187,
   3.1389099351,
   -3.0867817332,
   -3.1283491343,
   -3.0213310171,
   3.0781701132,
   3.0453018858,
   3.0825303448,
   3.0685237643,
   3.0499963614,
   3.0816979483,
   3.0556636112,
   3.0575712461,
   3.0890997736,
   3.054080372,
   3.0694520749,
   3.0345377668,
   3.1126574791,
   3.0890293031,
   3.0295082633,
   3.1139182509,
   3.0327577661,
   3.1079804705,
   3.1007747731,
   3.1201566141,
   3.0730189383,
   3.0667321542,
   3.1102252941,
   3.0165883028,
   -3.1089878488,
   3.0569625281,
   3.09939328,
   -3.1261637418,
   3.0801517184,
   3.0716864561,
   3.1339379507,
   3.1396054798,
   -3.1367848346,
   -2.9952591492,
   -3.1177515746,
   -3.1310191837,
   3.0926524785,
   -3.1018722157,
   3.0328672177,
   -3.1395208716,
   3.0425253628,
   3.0269306332,
   3.0540814108,
   3.090572851,
   3.0918655675,
   3.0678855494,
   3.0153549053,
   3.0007531453,
   3.1014053166,
   3.0045827744,
   3.0647232231,
   -3.0776077171,
   3.0920645477,
   3.1082933056,
   3.0702613009,
   3.0539957464,
   3.0853878391,
   3.0944894177,
   3.0092852016,
   3.0685349046,
   3.0285857611,
   2.988851261,
   3.1095777977,
   3.073424656,
   3.0976230902,
   -3.0540734841,
   3.0594380202,
   -3.0163790764,
   3.1211255786,
   3.0306384002,
   3.1363849267,
   3.076807497,
   3.0925850003,
   3.1032699389,
   -3.1234260086,
   -2.9431206422,
   3.1391712647,
   -3.1228111405,
   3.1197134101,
   3.008268493,
   3.0970329594,
   3.0792781511,
   3.0865248134,
   -3.1397690501,
   3.0130398768,
   3.0713276591,
   3.1240530118,
   -3.053569569,
   -3.1059712991,
   -3.1327614154,
   3.1379171162,
   3.1147138693,
   -3.1326527744,
   3.1291504951,
   -3.1056749619,
   3.0724853445,
   -3.1087659132
  ],
  "phi": [
   -2.2336814905,
   -2.3324567533,
   -2.8074086331,
   0.9104902279,
   -1.3559277596,
   -0.9995691707,
   -1.1763392587,
   -1.0774499096,
   -1.0678734104,
   1.2171773808,
   -1.2034358545,
   -2.1094839198,
   -2.3179620563,
   -1.3925987215,
   -1.2384319086,
   -1.753442105,
   -1.2640377583,
   -1.601128789,
   -2.3802636009,
   -0.9624146373,
   -1.4539185841,
   -1.1916562057,
   -1.6483976073,
   -1.8458795819,
   -1.3858123346,
   -2.0641530844,
   -2.1584948255,
   0.8574624771,
   -3.0497783004,
   -1.6167939226,
   -1.9278172728,
   -2.6610234119,
   -1.0972952303,
   1.2954795097,
   -0.9883716714,
   1.9400993893,
   -1.041683004,
   -1.9061460154,
   -1.0957718096,
   -1.2743642596,
   -1.1336504707,
   -2.1520733579,
   -1.1469941703,
   -0.9259512424,
   -1.0883813079,
   -1.1755075634,
   -1.0010762665,
   -1.0422517472,
   -1.0815241767,
   -1.063401334,
   -1.1001172534,
   -1.12699246,
   -1.1491783909,
   -1.1426533373,
   -1.0172165654,
   -1.1036827595,
   -1.0260003363,
   -1.0622941474,
   -1.0332411391,
   -1.0978069048,
   -1.1196749,
   -1.1333251564,
   -1.0353603137,
   -1.0808419803,
   -1.3103647231,
   -1.0601311827,
   -1.0683280586,
   -0.9942947162,
   -1.0505179508,
   -1.0382596852,
   -1.0707665528,
   -1.0957855007,
   -1.3956646779,
   -1.6653747663,
   -1.5238149295,
   -0.9874821818,
   -1.1207968631,
   -1.7987014965,
   -1.3218064633,
   -1.1687704155,
   -0.9482320461,
   -1.1283342164,
   -1.249055666,
   -1.0976344504,
   -1.076773719,
   -1.1769287434,
   -1.1182002063,
   -1.1986943241,
   -1.0272835596,
   -1.044008572,
   -1.195865745,
   -1.0634595612,
   -1.0808709091,
   -1.0906807406,
   -1.1670313869,
   -1.0165693711,
   -1.1458635343,
   -1.7262016288,
   -1.9829936539,
   -1.9681459914,
   -0.9507576898,
   -1.0537982398,
   -1.3687696743,
   -1.0264645164,
   -1.0928668653,
   -1.0042816575,
   -1.0616296651,
   -1.2148585207,
   -1.3522104243,
   -1.3961223659,
   1.3583143548,
   -2.4712922446,
   -1.6858075362,
   -1.3803951018,
   -1.4185876936,
   1.3518699452,
   -1.0764428244,
   -1.0408791657,
   -1.2398314424,
   -1.0271904464,
   -1.1059490725,
   -1.0629039936,
   -0.998764133,
   -1.1113180666,
   -1.173635043,
   -1.1273567731,
   -0.9844158423,
   -1.020048159,
   -1.0305104901,
   -1.3262614088,
   -1.1632433072,
   -1.1496488243,
   -0.9797194913,
   -1.056084839,
   -1.1704649058,
   -1.2346130253,
   -1.0882789473,
   -1.1094335349,
   -1.0612968138,
   -1.0789852393,
   -1.0580846445,
   -1.1263688146,
   -1.207034879,
   -0.9533303395,
   -1.0951381761,
   -0.9466093524,
   -1.1550117415,
   -1.1422754588,
   -1.6111528481,
   -1.2729074274,
   -2.0588302042,
   -0.9941019918,
   -1.6295628316,
   -1.0561249357,
   -1.2807073158,
   -1.1032277107,
   -1.1869108509,
   -1.4416930715,
   -1.3710783646,
   -1.7778825375,
   -0.9763793044,
   -1.0889031011,
   -1.1644617734,
   -1.0631904721,
   -1.0497941546,
   -1.098412995,
   -1.1037451251,
   -0.9652519315,
   -1.0046163383,
   -1.0660787295,
   -1.0639750109,
   -1.0912107789,
   -1.1157865693,
   -1.0051965223,
   -1.158214348,
   -1.0696414369,
   -1.0691567861,
   -1.1891500658,
   -1.4268144941,
   -1.3710485507,
   -0.9785524211,
   -1.065039071,
   -1.2638670798,
   -1.0929362042,
   -1.3818219736,
   -0.9185777474,
   -1.1798589197,
   -1.5070184334,
   1.2976425438,
   1.6925647513,
   1.5227127682,
   2.5991876,
   1.6332961853,
   -1.3089788176,
   2.4803840435,
   2.4028662765,
   1.3640071338,
   1.9877899089,
   1.1426108414,
   -1.1586078001,
   -2.0600994353,
   -1.8086750612,
   -1.8332523315,
   -1.0328970573,
   -1.1195355657,
   -1.6695101116,
   -1.1309196326,
   -0.8395503732,
   -1.0759326928,
   -1.2382959008,
   -0.9726260274,
   -1.1174010842,
   -1.1199883774,
   -1.1231131685,
   -1.0474924517,
   -1.1265592505,
   -1.2281933163,
   -1.6233769874,
   -2.4642144833,
   -1.1488063937,
   -1.2018730758,
   -1.0436332961,
   -1.0269985652,
   -1.0642541644,
   -0.9912429631,
   -1.0537198896,
   -1.0707816378,
   -1.0743429104,
   -1.0286351924,
   -1.1906005037,
   -1.0046144019,
   -1.1097715209,
   -1.0043382554,
   -1.0556014851,
   -1.02267305,
   -1.1444086348,
   -1.0692518212,
   -1.1404772216,
   -1.1373086096,
   -1.2291799312,
   -1.5075790194,
   -1.6338566764,
   -1.1315542124,
   -1.0250403965,
   -1.0745389702,
   -2.0367458541,
   -2.5482600108,
   -1.4908466826,
   -1.5498190407,
   -0.9436175566,
   -1.2809991654,
   -1.7904531586,
   -1.0461472858,
   -1.1556004882,
   -1.0669377653,
   -1.1044571834,
   -1.1644541582,
   2.7175571185,
   -2.526987372,
   -2.6250158806,
   -2.809347775,
   -1.1286162705,
   -2.6192115383,
   -1.0436634644,
   -0.9917692307,
   -1.1103855268,
   -2.0927486592,
   1.5193976618,
   -1.0472609521,
   -1.2931455921,
   -1.6644624566,
   -1.2999150141,
   -1.0968410242,
   1.8653243178,
   -1.0015902036,
   1.5921628313,
   -1.0764938974,
   -1.0210398727,
   -1.1426543898,
   -1.3088460628,
   -1.102169682,
   0.4307108492,
   -1.2114080068,
   -1.0971266992,
   -1.1425548744,
   -1.0342922286,
   -2.4367124321,
   -2.4130809036,
   -1.3819012323,
   -2.1962750085,
   -1.0691016693,
   1.7118456215,
   -1.9099866157,
   -1.0543605092,
   -2.6530588189,
   -1.1818321545,
   -2.6592718635,
   -2.0060962392,
   -1.0351436627,
   -1.743580196,
   -1.743701604,
   -1.6280124253,
   -1.1229296778,
   -1.2740609077,
   -1.9644618573,
   -2.6005949697,
   -0.9585392054,
   -1.2009513928,
   -1.0547508903,
   -1.046647433,
   -1.6516007869,
   -1.7501193143,
   -1.681914977,
   -2.5954828576,
   -2.4916387377,
   -1.0298063524,
   -1.6404429393,
   -2.3473275191,
   -1.0708267662,
   -1.1512829458,
   2.7549002833,
   -1.2820137293,
   -2.7325367316,
   -1.2426180286,
   -1.005827346,
   -1.3171070766,
   -1.9858206862,
   -2.9604813797,
   -1.019698068,
   -0.7253773305,
   1.1113592424,
   -1.3308321059,
   -1.7204753244,
   -1.0424039396,
   -0.9868098385,
   -2.0995443714,
   -0.9970979112,
   -1.196759209,
   -1.686040024,
   -1.3907093667,
   -2.9297726633,
   -0.9888613794,
   1.7537949254,
   -1.2990388911,
   -1.4967146549,
   -1.2097856988,
   -1.3238603941,
   -1.0431768583,
   -1.4686640306,
   1.9376195078,
   -1.3688079788,
   2.9210671411,
   -1.1430347379,
   -1.122258018,
   -1.1716073566,
   -1.0966193199,
   2.630386462,
   -1.416959176,
   -0.8974568342,
   -2.4425465578,
   -2.7221622952,
   -3.0388717059,
   -1.0327531084,
   -3.0286769394,
   -1.4542008012,
   -1.1293164794,
   -1.0727830182,
   -1.1339732641,
   -1.0763806401,
   -1.0928781814,
   -1.1064918665,
   -1.0858860461,
   -1.1100914874,
   -1.0713924804,
   -1.0179926977,
   -1.1319117386,
   -1.0535125567,
   -1.0494714402,
   -1.0554758226,
   -1.0807385867,
   -1.1530680906,
   -1.1271666624,
   -1.092840575,
   -1.0734650004,
   -1.0425488024,
   -1.0692335088,
   -1.0922062899,
   -1.1250645262,
   -0.9429088277,
   -1.1010797265,
   -0.9757380177,
   -1.1483891329,
   -1.0004406284,
   -1.0540086405,
   -1.066991086,
   -1.0968756343,
   -0.9832890145,
   -1.1003088594,
   -1.0868741128,
   -1.2116022315,
   -1.6525302893,
   -0.9490939117,
   -1.0220514777,
   -1.1747466119,
   -1.090905638,
   -1.1158898922,
   -1.163791818,
   -1.178266493,
   -1.11617525,
   -0.9955512097,
   -1.0760071822,
   -1.137499049,
   -1.4421805331,
   1.7448199584,
   -1.405018966,
   -1.3769299937,
   -1.8017509081,
   -0.9818015882,
   -0.9883334174,
   -1.0886077569,
   -1.1859912001,
   -1.0381357729,
   -1.0719828071,
   -0.9761582907,
   -1.1778375894,
   -1.0480521193,
   -1.1408037277,
   -1.1062142039,
   -0.99632909,
   -1.0748765636,
   -1.0520914448,
   -0.8884559605,
   -1.1100023238,
   -1.4743583526,
   -1.417886478,
   -0.9077197599,
   -0.9643157752,
   -1.1082591461,
   -1.1262336776,
   -1.1353134452,
   -1.1855489536,
   -1.2616591802,
   -1.8743225819,
   -2.0311548246,
   -1.0791027064,
   -1.191930368,
   -1.1400268755,
   -1.00725766,
   -1.1067154765,
   -1.097503024,
   -1.1688040019,
   -0.993037506,
   -1.1509319902,
   -1.2544596751,
   -1.3105493161,
   -2.8836526578,
   -1.2389220058,
   -1.2072533173,
   -1.4392433165,
   -1.0923025694,
   -1.0652472727,
   -1.701520367,
   -2.2467514963,
   -2.0548797673
  ],
  "psi": [
   2.1764093354,
   2.513638146,
   2.1536636275,
   2.2017462371,
   0.7493154745,
   2.7935300018,
   -0.4721768107,
   -0.7917481322,
   -0.8019197937,
   2.4385776709,
   0.5055277523,
   -0.2908814926,
   0.3719982118,
   2.548520398,
   2.2017436451,
   -0.2617985392,
   0.2376850453,
   2.6936514575,
   -0.5415009804,
   1.1682052237,
   -0.4603383305,
   -0.1879071307,
   2.5201229707,
   3.0705272886,
   -2.7580950198,
   -0.4995732313,
   2.9582004505,
   2.2959666459,
   0.7951264136,
   -2.5482467763,
   2.9187628878,
   2.0388686334,
   2.5661272339,
   2.6775491587,
   0.4427489542,
   -0.8159914464,
   -0.432176195,
   -0.5569403755,
   0.5604457278,
   -0.8577757885,
   2.61545569,
   -0.3604099565,
   2.6639807834,
   2.7496098245,
   -0.7554656979,
   -0.7614079369,
   -0.7676655975,
   -0.8685894407,
   -0.7240918521,
   -0.8397260269,
   -0.7743664694,
   -0.7822819713,
   -0.7738306827,
   -0.8278229639,
   -0.6974355715,
   -0.8136440794,
   -0.7665675412,
   -0.8171009232,
   -0.8370088422,
   -0.8661025063,
   -0.717995712,
   -0.8935027476,
   -0.9008435585,
   -0.8891211569,
   -0.7824508119,
   -0.559132467,
   -0.7445158702,
   -0.714724973,
   -0.8547528103,
   -0.9062165082,
   -0.7657759933,
   -0.7567769465,
   -0.7296957625,
   -0.4713585402,
   -0.5630619344,
   2.1521868523,
   -0.692493137,
   -0.4236028104,
   0.0277420219,
   0.1900110365,
   2.4815498358,
   -0.6523417815,
   -0.4290665555,
   -0.1780619108,
   -0.4570003792,
   -0.6702095072,
   -0.6181306929,
   -0.7938186864,
   -0.709929905,
   -0.8561363249,
   -0.5873597912,
   -0.7239394265,
   -0.8003580509,
   -0.7073429172,
   -0.7511465858,
   -0.6078892024,
   -0.8895780433,
   -0.5424437203,
   -0.4988590191,
   -0.253608006,
   -1.0607867537,
   -0.758295478,
   -0.6706629997,
   -0.6250455885,
   -0.7874938481,
   -0.8665273642,
   -0.8196885246,
   -0.665723127,
   -0.8136516161,
   -0.5524151148,
   -0.5115931585,
   -0.0909198436,
   2.8742444199,
   1.8895829668,
   -0.5607206735,
   0.1547465771,
   2.8771726197,
   -0.8146432386,
   -0.7151915581,
   -0.5744574471,
   -0.8132172862,
   -0.7989877217,
   -0.8386512448,
   -0.8392134998,
   -0.6681649162,
   -0.7032596902,
   -0.7233653664,
   -0.9761970804,
   -0.7432490382,
   -0.9503450336,
   -0.6140003623,
   -0.7461030791,
   -0.746470048,
   -0.7550089844,
   -0.8698299548,
   -0.6860590734,
   -0.5663307965,
   -0.7237719754,
   -0.664294622,
   -0.8096529055,
   -0.7448593995,
   -0.755043805,
   -0.721478994,
   -0.7910278413,
   -0.7434813469,
   -0.8416623562,
   -0.9116157194,
   -0.6111854366,
   -0.4292627997,
   -0.7613805203,
   -0.7280721091,
   1.0273822191,
   -0.5448455342,
   -1.0099681256,
   -0.7596145895,
   -0.7461737826,
   -0.6099500257,
   -0.5867588534,
   -0.2059240389,
   1.5777432551,
   2.6491566612,
   -0.6071743495,
   -0.7511002072,
   -0.7543832546,
   -0.7706334263,
   -0.7232498288,
   -0.7111579509,
   -0.79674164,
   -0.8740977935,
   -0.7434866048,
   -0.7275547152,
   -0.7998876573,
   -0.7348634242,
   -0.8096107711,
   -0.7835294036,
   -0.7150366797,
   -0.7742055763,
   -0.7434951473,
   -0.5270166977,
   -0.2025993414,
   -0.6578351657,
   -0.5365814385,
   -0.5789411013,
   -0.7015745726,
   -0.6594387318,
   2.953511426,
   2.3220532404,
   -0.4663699101,
   0.0287934899,
   0.3536196694,
   -0.2686372243,
   -2.9153321817,
   2.9640550367,
   2.5699836133,
   0.4527267959,
   0.5440601285,
   -1.2529901208,
   0.2385112715,
   0.5673289561,
   -2.7174541043,
   2.3395883228,
   2.4632431897,
   1.6328717658,
   2.5284558085,
   2.6869038146,
   2.2196408265,
   -0.0551355284,
   1.9909963636,
   -0.8439223854,
   -0.7241673168,
   -0.8005898715,
   -0.8737636306,
   -0.8910630627,
   -0.7477146652,
   -0.8638162473,
   -0.6492397123,
   -0.8864289601,
   -0.6352663514,
   -0.2766689174,
   -1.1010818251,
   -0.7961700634,
   -0.8407031838,
   -0.7334053759,
   -0.8154789756,
   -0.8213284302,
   -0.8451028544,
   -0.8167572719,
   -0.8490665323,
   -0.789080728,
   -0.7708460206,
   -0.7378107271,
   -0.7423262221,
   -0.757173253,
   -0.845600439,
   -0.7939372135,
   -0.7717990333,
   -0.773550174,
   -0.7559117095,
   -0.6276512984,
   -0.6959164608,
   -0.3156364884,
   -0.2373139367,
   -0.2286828555,
   2.2351990911,
   2.5736917291,
   -0.3343705107,
   -3.0499000006,
   1.35934359,
   2.2688745141,
   -2.8647987749,
   2.7136161024,
   -0.0641888048,
   -0.1314267772,
   -0.8582458084,
   -0.5298466521,
   2.6475786492,
   2.791064199,
   2.7581685338,
   -2.5908443639,
   2.8498833781,
   2.6659756379,
   2.435109225,
   -0.7480733985,
   2.0798757099,
   2.4790248444,
   2.162074835,
   2.384826832,
   0.7082166196,
   3.0495556401,
   -0.4062878993,
   -0.452963762,
   -0.4375263187,
   2.5885076094,
   -0.5800909375,
   3.0321875938,
   2.4047904613,
   0.0191805865,
   -0.7310254628,
   -0.6916340985,
   -0.6364762942,
   -0.7909092882,
   1.9119435316,
   -0.7803724948,
   -0.7980455808,
   -0.5666872663,
   -0.677267181,
   -0.7362463935,
   2.1917784392,
   -2.7927694136,
   -0.1230577236,
   1.0816098451,
   2.570427249,
   2.7598191025,
   2.2822190574,
   2.665552437,
   2.7303189848,
   2.6128116326,
   2.4936289012,
   -3.062487215,
   -0.3360217209,
   0.2652475642,
   0.279970332,
   3.0116895472,
   2.0024277269,
   -0.2206813801,
   -0.1053735604,
   1.5888804511,
   -0.7915862013,
   -0.7089756745,
   -0.7062556218,
   -0.5465887086,
   -0.0454942934,
   2.4642143396,
   -0.0403353274,
   1.6942410647,
   2.6245800041,
   2.221944515,
   -0.1450886294,
   2.7032083243,
   2.3428157748,
   2.3680132113,
   3.1161989728,
   2.8324131928,
   2.6476268462,
   2.2164886545,
   2.4051143563,
   2.4705695566,
   -0.2242837779,
   -3.0163636707,
   2.4463378068,
   2.4466685496,
   -0.0708482302,
   2.9444740909,
   -2.5262820068,
   2.3390516095,
   2.3870748568,
   1.372417673,
   -0.7242214081,
   -0.235841423,
   -0.2449654576,
   2.1832652425,
   2.883654052,
   2.4043111448,
   -0.2834581321,
   -0.4220786436,
   -0.0724977046,
   2.6361054871,
   2.9102774273,
   -0.5956857319,
   -0.1789974585,
   3.1323432868,
   3.0044133659,
   -2.5640693627,
   -0.6467176914,
   -0.7185675053,
   -0.7063567188,
   -0.7570368451,
   -3.1335963454,
   2.9601170997,
   -0.7665254896,
   1.7585247534,
   2.9858145697,
   -2.919020047,
   -0.4496040392,
   -3.0726996797,
   2.4340997928,
   2.5096577761,
   -0.7616011002,
   -0.7076689595,
   -0.8065737926,
   -0.738481632,
   -0.7811905302,
   -0.7561806931,
   -0.7409968565,
   -0.8379477627,
   -0.7426733267,
   -0.7936127091,
   -0.752280963,
   -0.7882892716,
   -0.8018752399,
   -0.6727991208,
   -0.682642843,
   -0.7802505665,
   -0.7096960204,
   -0.8037170675,
   -0.8152781437,
   -0.7947109401,
   -0.650853439,
   -0.8075927152,
   -0.7956085202,
   -0.6819129475,
   -0.7833757958,
   -0.8050632258,
   -0.8260311743,
   -0.8513922297,
   -0.7709537241,
   -0.7773694294,
   -0.8594400685,
   -0.7924553492,
   -0.7369396549,
   -0.7399145262,
   -0.4967961331,
   -0.8109836097,
   -0.6942704705,
   -0.97337331,
   -0.6113869879,
   -0.9266762713,
   -0.5493200909,
   -0.7577592343,
   -0.7528170822,
   -0.7864264507,
   -0.7244577057,
   -0.589087816,
   0.0098622894,
   0.1879064138,
   2.3135006718,
   1.9315374309,
   2.2746381513,
   2.3162825304,
   -0.6946819957,
   -0.7364430465,
   -0.7096291811,
   -0.856533685,
   -0.7559402176,
   -0.8286125657,
   -0.5745070272,
   -0.8752210669,
   -0.5926533846,
   -0.5999144717,
   -0.8303758263,
   -0.4150108572,
   -0.5013859429,
   -0.7844668829,
   -0.4372143355,
   -0.4365638712,
   -0.4583011898,
   -0.9930055145,
   -0.702872133,
   -0.7214529643,
   -0.711652543,
   -0.6952197905,
   -0.697158916,
   -0.7989447212,
   -0.2074493737,
   1.8799327244,
   -0.5818216002,
   -0.721089228,
   -0.7918832076,
   -0.8002586928,
   -0.7431206191,
   -0.7912284046,
   -0.7678935116,
   -0.7380172446,
   -0.6286430326,
   -0.8469934273,
   -0.7505009613,
   1.4723661029,
   2.1224717333,
   -0.1413057057,
   -0.1473722123,
   -0.7083480464,
   -0.6427754088,
   0.1122969018,
   2.0915241442
  ]
 },
 "A2ADR_conformer_1337": {
  "omega": [
   -3.1185385882,
   -2.9951870656,
   3.0279599463,
   -3.0527027165,
   -3.1375366775,
   -2.9947030215,
   3.1108367114,
   -3.1061225797,
   -3.1415638938,
   -3.0452543545,
   -3.0963156002,
   3.014570046,
   -3.0602824269,
   -3.1312561841,
   2.9541778974,
   -3.0149253361,
   2.9963654836,
   -3.0339825151,
   -3.1238625873,
   -3.139933104,
   3.1317733794,
   2.9961723467,
   2.9059845127,
   -3.0793462695,
   3.0202831191,
   -3.1076192615,
   3.0610192333,
   -3.0775621548,
   -3.0235338387,
   -3.1314602346,
   3.1028605615,
   -3.1379587852,
   -3.0132463131,
   3.0461544969,
   3.138968642,
   3.0686489648,
   3.0595285537,
   2.9958597935,
   -3.06298283,
   -2.8832345977,
   -3.1321023894,
   -3.0540434646,
   2.9365109761,
   3.1353615059,
   3.1374453411,
   3.1072431574,
   3.0681150061,
   3.0837307763,
   3.094208676,
   3.1015695925,
   3.1036104553,
   3.0959800151,
   3.1329792507,
   3.0734447701,
   3.0390347089,
   3.0492240661,
   3.0884463067,
   3.0797993337,
   3.130515515,
   3.1237688599,
   3.1175456675,
   -3.1309679326,
   -3.1240759536,
   -3.1075548802,
   -3.1145086627,
   2.947466778,
   3.0373559405,
   3.0406556423,
   3.1358903823,
   3.1225697567,
   -3.1239547773,
   3.1087704258,
   -3.1134245834,
   -3.0665725217,
   -3.0704670792,
   3.0886079388,
   3.11716731,
   -3.0800846274,
   -3.127769391,
   3.1299495495,
   -3.0180193123,
   3.1294552596,
   -3.1362307793,
   2.9185045187,
   2.9787991958,
   3.1047768215,
   3.0482283053,
   3.1343595548,
   2.9925843932,
   3.0761844897,
   3.0458196984,
   3.0286588221,
   3.0958714064,
   3.0277213241,
   -3.1300181308,
   2.9330254995,
   -3.0874918579,
   -3.0625084247,
   -3.0495267541,
   -3.0905811779,
   -3.0385434714,
   3.1390692836,
   3.1383253093,
   2.9475942845,
   3.1014216382,
   3.1132002561,
   3.0749157829,
   -3.1391002698,
   -3.0836304069,
   3.1159030678,
   -3.0668577371,
   3.0666298018,
   -3.1199721019,
   -3.0948159727,
   -2.8465481617,
   -3.1371195339,
   -2.9941741146,
   -3.1113203368,
   3.0978581897,
   3.0279284986,
   3.1358549405,
   3.0596788747,
   3.1327639622,
   3.1071177979,
   3.0520205558,
   3.0920221542,
   3.0352856964,
   3.1053755939,
   3.1351598848,
   -3.0126873474,
   3.0277699629,
   3.0457460059,
   3.06697954,
   3.1392851453,
   3.1250054694,
   -3.1000396995,
   2.9318450898,
   3.0447056317,
   2.9797348194,
   3.110612432,
   3.0391007404,
   3.1282503663,
   3.0768240504,
   2.9925827781,
   3.0639260409,
   3.1024244075,
   3.1174763116,
   3.0607794182,
   3.1249325677,
   -3.1082592309,
   -3.1013367707,
   -2.921487235,
   3.1199211559,
   -3.0180074534,
   -3.1392434625,
   3.1325510159,
   3.0192489458,
   3.1267347698,
   -3.055123301,
   3.1200248246,
   3.0736123265,
   3.1180803273,
   3.0875585888,
   3.0803663764,
   3.0416431915,
   3.0659094924,
   3.0389535781,
   3.0776804994,
   3.0863817451,
   3.0910470369,
   3.0738203417,
   3.0819711506,
   3.0896191619,
   3.0795744319,
   -3.1331732075,
   3.0529513637,
   3.0898094751,
   3.0919643375,
   -3.1288483962,
   -3.0522371133,
   -3.1372524293,
   3.0131643589,
   3.129607666,
   -3.1254359837,
   -3.1089375352,
   3.0542844228,
   -3.0920792853,
   -3.1113321799,
   2.9597078423,
   -3.1382929093,
   3.1260337602,
   3.0505336563,
   3.0134562255,
   3.0918391987,
   -3.0982478389,
   -3.1016354426,
   3.1226399837,
   -3.1371125485,
   -3.1219572409,
   3.1408027643,
   3.0596868233,
   2.9565623813,
   3.1366055364,
   2.9981419267,
   -3.0587998392,
   -3.1197729289,
   3.1299191913,
   -3.0442852368,
   -3.1188337145,
   -3.1298109651,
   3.0853132812,
   -3.1051763537,
   -3.1129343418,
   3.0902067255,
   3.1141412773,
   3.0557272484,
   -3.0951068914,
   -3.043140356,
   -3.1165464067,
   -2.9112476934,
   3.1336014239,
   3.026790801,
   3.0770054872,
   3.0857917623,
   3.0815375178,
   -3.1331853353,
   3.0795217672,
   -3.129296794,
   3.063133503,
   -3.1294575402,
   3.0229624993,
   3.0587373772,
   3.0478157638,
   3.126491207,
   3.0833047069,
   3.1092537226,
   3.1063022883,
   3.0931656987,
   3.0372358154,
   3.1014923124,
   3.0647818285,
   3.0247208956,
   -3.083526619,
   3.136584594,
   -3.0834421239,
   2.9542488137,
   3.0183026839,
   2.887537648,
   -3.1357415406,
   3.0974451979,
   3.0139138951,
   3.0943096288,
   3.0975700167,
   2.6354577192,
   -3.0778326692,
   -2.9840914609,
   2.899797493,
   2.9966199476,
   3.1139436052,
   3.1053875976,
   -3.0877362842,
   -3.0261805056,
   3.0268652755,
   -3.0688549048,
   -3.1242186892,
   3.0206175193,
   -2.9673978383,
   3.0035049395,
   -3.1374059671,
   3.0554982551,
   -2.9424751054,
   -3.1255730088,
   -3.1313288542,
   -3.1161635512,
   -3.1330008337,
   -3.0097998717,
   -3.111627664,
   -3.0995403281,
   3.1191398197,
   -3.1213759444,
   3.0234436082,
   -3.1251712313,
   -3.0712684138,
   -2.9986201989,
   3.1393491666,
   -3.111276698,
   -3.05914086,
   2.9510523269,
   2.9504621061,
   3.139425948,
   -3.007365248,
   3.0993467669,
   -3.1136361564,
   3.1402431139,
   -3.0274648002,
   3.1009276858,
   -3.1090581,
   -3.106737817,
   -3.1267778946,
   -3.0643112152,
   -3.12008898,
   -3.1354854906,
   -3.1326184031,
   -3.1355699694,
   3.1319616396,
   -3.1405420103,
   3.1378629222,
   -3.1311172542,
   3.1383049776,
   3.0606832241,
   -3.1218827194,
   -3.1304161919,
   3.0963975967,
   -3.0590072777,
   -3.0991458157,
   -3.1132589839,
   -3.0726300226,
   3.0529233315,
   -3.1203450874,
   -0.0325080016,
   3.1376564125,
   3.0944712509,
   3.1410754667,
   3.1396189497,
   3.1404035755,
   -3.1119222076,
   3.104439241,
   -3.1357672141,
   3.1179428066,
   3.1411801978,
   -3.1140023725,
   -3.0546390992,
   3.1413211106,
   -3.0989239538,
   3.0930542944,
   3.0878634224,
   -3.0855107846,
   3.1331024577,
   -3.1031091558,
   3.1123683509,
   3.0721504533,
   -2.9441914576,
   -3.1313269273,
   3.0975854149,
   -2.9829015539,
   3.127325266,
   3.0452010034,
   -3.0425698765,
   -2.9049198847,
   -3.0676385076,
   3.0061722333,
   3.1202570832,
   -3.1305568288,
   -3.1206598112,
   -3.0257571127,
   3.011190298,
   2.9873610997,
   -2.9309341458,
   0.0407928049,
   3.1220289267,
   3.1201225196,
   -3.0619372803,
   3.0791214734,
   2.9944279154,
   3.0708393169,
   -3.1268811662,
   -3.0602577814,
   3.0781701132,
   3.0453018858,
   3.0825303448,
   3.0685237643,
   3.0499963614,
   3.0816979483,
   3.0556636112,
   3.0575712461,
   3.0890997736,
   3.054080372,
   3.0694520749,
   3.0345377668,
   3.1126574791,
   3.0890293031,
   3.0295082633,
   3.1139182509,
   3.0327577661,
   3.1079804705,
   3.1007747731,
   3.1201566141,
   3.0730189383,
   3.0667321542,
   3.1102252941,
   3.0165883028,
   -3.1089878488,
   3.0569625281,
   3.09939328,
   -3.1261637418,
   3.0801517184,
   3.0716864561,
   3.1339379507,
   3.1396054798,
   -3.1367848346,
   -2.9952591492,
   -3.1177515746,
   -3.1310191837,
   3.0926524785,
   -3.1018722157,
   3.0328672177,
   -3.1395208716,
   3.0425253628,
   3.0269306332,
   3.0540814108,
   3.090572851,
   3.0918655675,
   3.0678855494,
   3.0153549053,
   3.0007531453,
   3.1014053166,
   3.0045827744,
   3.0647232231,
   -3.0776077171,
   3.0920645477,
   3.1082933056,
   3.0702613009,
   3.0539957464,
   3.0853878391,
   3.0944894177,
   3.0092852016,
   3.0685349046,
   3.0285857611,
   2.988851261,
   3.1095777977,
   3.073424656,
   3.0976230902,
   -3.0540734841,
   3.0594380202,
   -3.0163790764,
   3.1211255786,
   3.0306384002,
   3.1363849267,
   3.076807497,
   3.0925850003,
   3.1032699389,
   -3.1234260086,
   -2.9431206422,
   3.1391712647,
   -3.1228111405,
   3.1197134101,
   3.008268493,
   3.0970329594,
   3.0792781511,
   3.0865248134,
   -3.1397690501,
   3.0130398768,
   3.0713276591,
   3.1240530118,
   -3.053569569,
   -3.106199161,
   -3.1235479292,
   -3.0728644744,
   3.0817511586,
   -3.0200174771,
   -3.1006307127,
   -3.0377573733,
   3.1350830875,
   3.1036457197
  ],
  "phi": [
   2.2336785781,
   2.3322179831,
   2.8060155355,
   -0.909486242,
   1.1293374024,
   1.0928477979,
   2.1785679935,
   1.0491063087,
   1.0253445242,
   1.2393132564,
   1.6207237635,
   0.9174847537,
   2.2378156667,
   1.0931834264,
   1.2905254091,
   -1.824070933,
   1.3656298853,
   1.4867555773,
   -0.7486261261,
   1.0149007006,
   1.3193501972,
   1.9266860497,
   -1.3799235744,
   2.5803369484,
   1.1383057848,
   1.2685631328,
   1.2137811378,
   1.1785248298,
   1.0015694639,
   1.0556843193,
   1.6468421243,
   1.2520257191,
   1.0344820895,
   -1.6627686265,
   2.3324521864,
   -1.137461249,
   1.0462304604,
   2.577317608,
   2.3189805509,
   -1.2743642596,
   -1.1336504707,
   -2.1520733579,
   -1.1469941703,
   -0.9259512424,
   -1.0883813079,
   -1.1755075634,
   -1.0010762665,
   -1.0422517472,
   -1.0815241767,
   -1.063401334,
   -1.1001172534,
   -1.12699246,
   -1.1491783909,
   -1.1426533373,
   -1.0172165654,
   -1.1036827595,
   -1.0260003363,
   -1.0622941474,
   -1.0332411391,
   -1.0978069048,
   -1.1196749,
   -1.1333251564,
   -1.0353603137,
   -1.0808419803,
   -1.3103647231,
   -1.0601311827,
   -1.0683280586,
   -0.9942947162,
   -1.0505179508,
   -1.0382596852,
   -1.0707665528,
   -1.0957855007,
   -1.3956646779,
   -1.6653747663,
   -1.5238149295,
   -0.9874821818,
   -1.1207968631,
   -1.7987014965,
   -1.3218064633,
   -1.1687704155,
   -0.9482320461,
   -1.1283342164,
   -1.249055666,
   -1.0976344504,
   -1.076773719,
   -1.1769287434,
   -1.1182002063,
   -1.1986943241,
   -1.0272835596,
   -1.044008572,
   -1.195865745,
   -1.0634595612,
   -1.0808709091,
   -1.0906807406,
   -1.1670313869,
   -1.0165693711,
   -1.1458635343,
   -1.7262016288,
   -1.9829936539,
   -1.9681459914,
   -0.9507576898,
   -1.0537982398,
   -1.3687696743,
   -1.0264645164,
   -1.0928668653,
   -1.0042816575,
   -1.0616296651,
   -1.2148585207,
   -1.3522104243,
   -1.3961223659,
   1.3583143548,
   -2.4712922446,
   -1.6858075362,
   -1.3803951018,
   -1.4185876936,
   1.3518699452,
   -1.0764428244,
   -1.0408791657,
   -1.2398314424,
   -1.0271904464,
   -1.1059490725,
   -1.0629039936,
   -0.998764133,
   -1.1113180666,
   -1.173635043,
   -1.1273567731,
   -0.9844158423,
   -1.020048159,
   -1.0305104901,
   -1.3262614088,
   -1.1632433072,
   -1.1496488243,
   -0.9797194913,
   -1.056084839,
   -1.1704649058,
   -1.2346130253,
   -1.0882789473,
   -1.1094335349,
   -1.0612968138,
   -1.0789852393,
   -1.0580846445,
   -1.1263688146,
   -1.207034879,
   -0.9533303395,
   -1.0951381761,
   -0.9466093524,
   -1.1550117415,
   -1.1422754588,
   -1.6111528481,
   -1.2729074274,
   -2.0588302042,
   -0.9941019918,
   -1.6295628316,
   -1.0561249357,
   -1.2807073158,
   -1.1032277107,
   -1.1869108509,
   -1.4416930715,
   -1.3710783646,
   -1.7778825375,
   -0.9763793044,
   -1.0889031011,
   -1.1644617734,
   -1.0631904721,
   -1.0497941546,
   -1.098412995,
   -1.1037451251,
   -0.9652519315,
   -1.0046163383,
   -1.0660787295,
   -1.0639750109,
   -1.0912107789,
   -1.1157865693,
   -1.0051965223,
   -1.158214348,
   -1.0696414369,
   -1.0691567861,
   -1.1891500658,
   -1.4268144941,
   -1.3710485507,
   -0.9785524211,
   0.8729147434,
   1.10608905,
   1.039078698,
   1.2305027351,
   1.0641461442,
   1.047310716,
   1.0572166637,
   -1.1328208049,
   1.3211514822,
   -2.8131237851,
   1.2699422863,
   -1.0223696137,
   -1.1230411509,
   -1.1027309009,
   -1.39886131,
   -1.3870815544,
   -1.1903053951,
   -1.2557509932,
   -1.1586078001,
   -2.0600994353,
   -1.8086750612,
   -1.8332523315,
   -1.0328970573,
   -1.1195355657,
   -1.6695101116,
   -1.1309196326,
   -0.8395503732,
   -1.0759326928,
   -1.2382959008,
   -0.9726260274,
   -1.1174010842,
   -1.1199883774,
   -1.1231131685,
   -1.0474924517,
   -1.1265592505,
   -1.2281933163,
   -1.6233769874,
   -2.4642144833,
   -1.1488063937,
   -1.2018730758,
   -1.0436332961,
   -1.0269985652,
   -1.0642541644,
   -0.9912429631,
   -1.0537198896,
   -1.0707816378,
   -1.0743429104,
   -1.0286351924,
   -1.1906005037,
   -1.0046144019,
   -1.1097715209,
   -1.0043382554,
   -1.0556014851,
   -1.02267305,
   -1.1444086348,
   -1.0692518212,
   -1.1404772216,
   -1.1373086096,
   -1.2291799312,
   -1.5075790194,
   -2.1834238205,
   -1.5196305038,
   -1.3563579191,
   -1.1989105923,
   -2.159675689,
   -1.2254303148,
   -1.9701410028,
   -0.8065416446,
   -1.1022214566,
   -1.1260263695,
   -1.0849938434,
   -1.1061661316,
   0.2849057242,
   1.0512352482,
   1.1830942915,
   1.3632692493,
   2.6854400274,
   3.0653002668,
   1.1508808311,
   1.4265546979,
   1.6255743839,
   0.924077003,
   1.2476696889,
   1.6947414286,
   -1.9629788118,
   1.4572769465,
   1.2639094819,
   1.1324962533,
   2.2430215573,
   1.5006500307,
   1.0526791616,
   1.197792151,
   -2.9683659062,
   0.9887356125,
   -1.2774541455,
   1.173436567,
   1.0999774441,
   1.1101406965,
   1.0800031436,
   1.107784516,
   1.1491325424,
   1.2666975381,
   1.0345935363,
   1.8051815533,
   2.6520815845,
   2.4307933633,
   1.77576578,
   2.0917979304,
   2.8874521657,
   1.2001671164,
   1.2493774255,
   2.2915794057,
   0.9767656111,
   2.9865680482,
   1.3737505928,
   1.6768041645,
   1.4977656998,
   1.2906092052,
   1.0483181327,
   1.1705422131,
   1.1055454166,
   1.1439414488,
   1.1360376177,
   1.0098063419,
   1.2601131171,
   1.0548264206,
   1.0421485617,
   1.181679254,
   2.0911382752,
   1.7556153617,
   1.5385020913,
   0.7369957889,
   1.1160743319,
   1.1171616518,
   1.0761841536,
   1.4800834612,
   2.3826913163,
   1.0761610039,
   1.3510771061,
   -2.8534482825,
   1.084566443,
   2.7307872603,
   1.2433623552,
   1.0070512852,
   1.3173976976,
   1.9819966225,
   -1.4504453279,
   1.0290580369,
   1.1430653211,
   1.4409752966,
   1.6340702851,
   -1.1910751761,
   2.097047784,
   1.0517701713,
   1.0790373883,
   2.1433589475,
   0.9422655556,
   2.0333364948,
   2.1699610235,
   1.3296637462,
   0.8887133573,
   -1.5768956236,
   2.2037580486,
   2.7277151361,
   1.0570853051,
   1.2179764501,
   1.0357994405,
   1.1156833096,
   3.103876821,
   1.4793465155,
   -1.6520361024,
   1.1620145,
   2.299935322,
   -3.0744220424,
   1.5903530979,
   -1.2332507392,
   1.4372746192,
   1.3776061337,
   2.4417649423,
   2.7222439272,
   3.0371606088,
   1.035050956,
   0.9358362365,
   1.0917391891,
   1.2188655519,
   -1.0727830182,
   -1.1339732641,
   -1.0763806401,
   -1.0928781814,
   -1.1064918665,
   -1.0858860461,
   -1.1100914874,
   -1.0713924804,
   -1.0179926977,
   -1.1319117386,
   -1.0535125567,
   -1.0494714402,
   -1.0554758226,
   -1.0807385867,
   -1.1530680906,
   -1.1271666624,
   -1.092840575,
   -1.0734650004,
   -1.0425488024,
   -1.0692335088,
   -1.0922062899,
   -1.1250645262,
   -0.9429088277,
   -1.1010797265,
   -0.9757380177,
   -1.1483891329,
   -1.0004406284,
   -1.0540086405,
   -1.066991086,
   -1.0968756343,
   -0.9832890145,
   -1.1003088594,
   -1.0868741128,
   -1.2116022315,
   -1.6525302893,
   -0.9490939117,
   -1.0220514777,
   -1.1747466119,
   -1.090905638,
   -1.1158898922,
   -1.163791818,
   -1.178266493,
   -1.11617525,
   -0.9955512097,
   -1.0760071822,
   -1.137499049,
   -1.4421805331,
   1.7448199584,
   -1.405018966,
   -1.3769299937,
   -1.8017509081,
   -0.9818015882,
   -0.9883334174,
   -1.0886077569,
   -1.1859912001,
   -1.0381357729,
   -1.0719828071,
   -0.9761582907,
   -1.1778375894,
   -1.0480521193,
   -1.1408037277,
   -1.1062142039,
   -0.99632909,
   -1.0748765636,
   -1.0520914448,
   -0.8884559605,
   -1.1100023238,
   -1.4743583526,
   -1.417886478,
   -0.9077197599,
   -0.9643157752,
   -1.1082591461,
   -1.1262336776,
   -1.1353134452,
   -1.1855489536,
   -1.2616591802,
   -1.8743225819,
   -2.0311548246,
   -1.0791027064,
   -1.191930368,
   -1.1400268755,
   -1.00725766,
   -1.1067154765,
   -1.097503024,
   -1.1688040019,
   -0.993037506,
   -1.1509319902,
   -1.2544596751,
   -1.3105493161,
   1.0576011462,
   1.2120788708,
   -1.7050939558,
   1.3250380245,
   2.0800870799,
   1.1924045047,
   1.0683711612,
   1.1707873979,
   1.0817715807
  ],
  "psi": [
   -2.1768713955,
   -2.5132944282,
   -2.1525536166,
   -2.201922145,
   -0.7514641996,
   -2.8391941217,
   -2.3204186631,
   -2.3023114856,
   0.7856756406,
   0.7598784983,
   0.2067696757,
   0.2991937184,
   0.599264944,
   -2.8879584032,
   -2.6133350735,
   0.3697729626,
   3.0156709449,
   0.2772198751,
   0.2533384855,
   -1.0964654381,
   -2.357002919,
   0.665680571,
   0.2507768427,
   -2.6831617349,
   -1.783859628,
   0.7300644153,
   -2.6422820328,
   0.4682574755,
   0.7278382067,
   0.8665259499,
   0.6957494419,
   0.0635493022,
   -2.3773072516,
   -2.4559066792,
   -3.0671503917,
   2.1321497517,
   2.9701692959,
   0.8597830863,
   -2.8330233612,
   -2.4261373481,
   2.61545569,
   -0.3604099565,
   2.6639807834,
   2.7496098245,
   -0.7554656979,
   -0.7614079369,
   -0.7676655975,
   -0.8685894407,
   -0.7240918521,
   -0.8397260269,
   -0.7743664694,
   -0.7822819713,
   -0.7738306827,
   -0.8278229639,
   -0.6974355715,
   -0.8136440794,
   -0.7665675412,
   -0.8171009232,
   -0.8370088422,
   -0.8661025063,
   -0.717995712,
   -0.8935027476,
   -0.9008435585,
   -0.8891211569,
   -0.7824508119,
   -0.559132467,
   -0.7445158702,
   -0.714724973,
   -0.8547528103,
   -0.9062165082,
   -0.7657759933,
   -0.7567769465,
   -0.7296957625,
   -0.4713585402,
   -0.5630619344,
   2.1521868523,
   -0.692493137,
   -0.4236028104,
   0.0277420219,
   0.1900110365,
   2.4815498358,
   -0.6523417815,
   -0.4290665555,
   -0.1780619108,
   -0.4570003792,
   -0.6702095072,
   -0.6181306929,
   -0.7938186864,
   -0.709929905,
   -0.8561363249,
   -0.5873597912,
   -0.7239394265,
   -0.8003580509,
   -0.7073429172,
   -0.7511465858,
   -0.6078892024,
   -0.8895780433,
   -0.5424437203,
   -0.4988590191,
   -0.253608006,
   -1.0607867537,
   -0.758295478,
   -0.6706629997,
   -0.6250455885,
   -0.7874938481,
   -0.8665273642,
   -0.8196885246,
   -0.665723127,
   -0.8136516161,
   -0.5524151148,
   -0.5115931585,
   -0.0909198436,
   2.8742444199,
   1.8895829668,
   -0.5607206735,
   0.1547465771,
   2.8771726197,
   -0.8146432386,
   -0.7151915581,
   -0.5744574471,
   -0.8132172862,
   -0.7989877217,
   -0.8386512448,
   -0.8392134998,
   -0.6681649162,
   -0.7032596902,
   -0.7233653664,
   -0.9761970804,
   -0.7432490382,
   -0.9503450336,
   -0.6140003623,
   -0.7461030791,
   -0.746470048,
   -0.7550089844,
   -0.8698299548,
   -0.6860590734,
   -0.5663307965,
   -0.7237719754,
   -0.664294622,
   -0.8096529055,
   -0.7448593995,
   -0.755043805,
   -0.721478994,
   -0.7910278413,
   -0.7434813469,
   -0.8416623562,
   -0.9116157194,
   -0.6111854366,
   -0.4292627997,
   -0.7613805203,
   -0.7280721091,
   1.0273822191,
   -0.5448455342,
   -1.0099681256,
   -0.7596145895,
   -0.7461737826,
   -0.6099500257,
   -0.5867588534,
   -0.2059240389,
   1.5777432551,
   2.6491566612,
   -0.6071743495,
   -0.7511002072,
   -0.7543832546,
   -0.7706334263,
   -0.7232498288,
   -0.7111579509,
   -0.79674164,
   -0.8740977935,
   -0.7434866048,
   -0.7275547152,
   -0.7998876573,
   -0.7348634242,
   -0.8096107711,
   -0.7835294036,
   -0.7150366797,
   -0.7742055763,
   -0.7434951473,
   -0.5270166977,
   -0.2025993414,
   -0.6578351657,
   -0.5290619568,
   0.8379500111,
   0.7406601929,
   0.8104279932,
   0.6456879064,
   0.6312264357,
   0.835372485,
   -2.349112057,
   -0.2500965784,
   -3.0660573397,
   -2.959920672,
   0.7158773175,
   -0.6495064304,
   -1.0679118419,
   -0.5596969068,
   2.4964317385,
   2.9901326068,
   -0.4569855342,
   2.2042918633,
   2.3395883228,
   2.4632431897,
   1.6328717658,
   2.5284558085,
   2.6869038146,
   2.2196408265,
   -0.0551355284,
   1.9909963636,
   -0.8439223854,
   -0.7241673168,
   -0.8005898715,
   -0.8737636306,
   -0.8910630627,
   -0.7477146652,
   -0.8638162473,
   -0.6492397123,
   -0.8864289601,
   -0.6352663514,
   -0.2766689174,
   -1.1010818251,
   -0.7961700634,
   -0.8407031838,
   -0.7334053759,
   -0.8154789756,
   -0.8213284302,
   -0.8451028544,
   -0.8167572719,
   -0.8490665323,
   -0.789080728,
   -0.7708460206,
   -0.7378107271,
   -0.7423262221,
   -0.757173253,
   -0.845600439,
   -0.7939372135,
   -0.7717990333,
   -0.773550174,
   -0.7559117095,
   -0.6276512984,
   -0.6959164608,
   -0.3156364884,
   -0.2313863853,
   2.1010857357,
   2.0337566885,
   2.7239883423,
   2.4323811392,
   2.488133616,
   2.2332019977,
   2.7855582728,
   -0.8527393941,
   -0.201237866,
   -0.3545379951,
   2.6163512105,
   3.0241731844,
   -2.8702276238,
   -2.5638771386,
   -2.7897159304,
   -2.5995871802,
   3.0799492788,
   -2.8102716803,
   0.7263257111,
   -2.726270645,
   0.0160324135,
   -2.0775348828,
   -2.7366271747,
   -0.3977879926,
   0.540887907,
   3.0259490352,
   -3.0539279507,
   -2.6467538043,
   -2.3348380323,
   0.5953208803,
   0.6015211227,
   0.2203341345,
   3.0031681274,
   0.4095902526,
   -0.4111476826,
   0.6708535716,
   0.7725431293,
   0.7985565566,
   0.6826778541,
   -2.2795588463,
   -2.7630555587,
   -2.6287026772,
   -2.6000648204,
   0.0150461367,
   -2.808474148,
   -2.2971806102,
   0.502049771,
   -0.0655211281,
   -2.7426253897,
   -2.8636946412,
   3.1178208212,
   -2.8426361822,
   0.6197979424,
   -2.7249387078,
   0.1291603861,
   -2.4489792847,
   -3.0626199101,
   -2.7645885067,
   -2.6141237473,
   0.5721862388,
   0.719963193,
   0.7246158353,
   0.8429697941,
   0.8217955792,
   0.7256234228,
   0.6844536977,
   0.7417208775,
   0.5600873971,
   -2.2923817673,
   -2.5064057259,
   -0.0045694941,
   -2.3355921727,
   0.6256577478,
   0.7278009127,
   0.8907376074,
   -2.0318422177,
   -1.5510039493,
   -2.8912233215,
   -2.7982335494,
   3.1050060705,
   -2.5942624761,
   -2.6493878229,
   -2.2165517944,
   -2.4059774135,
   -2.4684907843,
   0.2252606978,
   -3.0283912137,
   0.3658066323,
   0.3602071277,
   3.0171905825,
   -0.4122586744,
   -0.4390348473,
   3.0781859099,
   0.5170239816,
   -2.4089083366,
   -2.7908472862,
   0.6063603159,
   -2.216416554,
   -2.4003996018,
   -2.7791925539,
   -2.3070855266,
   0.0364118736,
   -0.6008665557,
   -2.7334668366,
   0.8167836859,
   0.6289445938,
   -2.502132833,
   -2.5439185668,
   3.0742986561,
   0.2424306995,
   -0.0275589274,
   0.7640325099,
   -2.4708853755,
   -2.9852475119,
   0.6110143823,
   -2.9216219171,
   -2.6741480845,
   -2.61046081,
   -1.7590079557,
   -2.9858806294,
   2.9197599443,
   0.4471338391,
   1.0913567772,
   0.6180196591,
   0.7712266847,
   -0.7616011002,
   -0.7076689595,
   -0.8065737926,
   -0.738481632,
   -0.7811905302,
   -0.7561806931,
   -0.7409968565,
   -0.8379477627,
   -0.7426733267,
   -0.7936127091,
   -0.752280963,
   -0.7882892716,
   -0.8018752399,
   -0.6727991208,
   -0.682642843,
   -0.7802505665,
   -0.7096960204,
   -0.8037170675,
   -0.8152781437,
   -0.7947109401,
   -0.650853439,
   -0.8075927152,
   -0.7956085202,
   -0.6819129475,
   -0.7833757958,
   -0.8050632258,
   -0.8260311743,
   -0.8513922297,
   -0.7709537241,
   -0.7773694294,
   -0.8594400685,
   -0.7924553492,
   -0.7369396549,
   -0.7399145262,
   -0.4967961331,
   -0.8109836097,
   -0.6942704705,
   -0.97337331,
   -0.6113869879,
   -0.9266762713,
   -0.5493200909,
   -0.7577592343,
   -0.7528170822,
   -0.7864264507,
   -0.7244577057,
   -0.589087816,
   0.0098622894,
   0.1879064138,
   2.3135006718,
   1.9315374309,
   2.2746381513,
   2.3162825304,
   -0.6946819957,
   -0.7364430465,
   -0.7096291811,
   -0.856533685,
   -0.7559402176,
   -0.8286125657,
   -0.5745070272,
   -0.8752210669,
   -0.5926533846,
   -0.5999144717,
   -0.8303758263,
   -0.4150108572,
   -0.5013859429,
   -0.7844668829,
   -0.4372143355,
   -0.4365638712,
   -0.4583011898,
   -0.9930055145,
   -0.702872133,
   -0.7214529643,
   -0.711652543,
   -0.6952197905,
   -0.697158916,
   -0.7989447212,
   -0.2074493737,
   1.8799327244,
   -0.5818216002,
   -0.721089228,
   -0.7918832076,
   -0.8002586928,
   -0.7431206191,
   -0.7912284046,
   -0.7678935116,
   -0.7380172446,
   -0.6286430326,
   -0.8469934273,
   -0.749952276,
   0.7221631659,
   0.3476054305,
   -0.319686306,
   0.016164643,
   -0.4901540438,
   0.6750891092,
   0.6682632785,
   0.77689982
  ]
 },
 "A2ADR_conformer_1338": {
  "omega": [
   -3.1211622911,
   -3.1105504214,
   3.0185536096,
   3.1351350439,
   2.980633065,
   3.1187330881,
   -3.0540398235,
   3.1348026426,
   3.067546874,
   3.1291671413,
   -3.1213736997,
   -3.1240626152,
   3.0795051137,
   -3.0471220543,
   3.139451761,
   -3.1160091315,
   -3.0904759076,
   -3.1146820881,
   3.1358465225,
   -3.0122657845,
   3.1138345728,
   -3.1215766037,
   -3.121935493,
   3.0830439872,
   -3.1122479476,
   2.7384664827,
   -2.9699206214,
   3.0935818205,
   -3.0024806864,
   -3.0640213794,
   -3.0507504111,
   3.0450908253,
   3.006171641,
   3.1246951061,
   3.1039963056,
   -3.1330415908,
   3.1161034538,
   -3.0600842549,
   -3.0948070972,
   3.0551397952,
   -3.1321023894,
   -3.0540434646,
   2.9365109761,
   3.1353615059,
   3.1374453411,
   3.1072431574,
   3.0681150061,
   3.0837307763,
   3.094208676,
   3.1015695925,
   3.1036104553,
   3.0959800151,
   3.1329792507,
   3.0734447701,
   3.0390347089,
   3.0492240661,
   3.0884463067,
   3.0797993337,
   3.130515515,
   3.1237688599,
   3.1175456675,
   -3.1309679326,
   -3.1240759536,
   -3.1075548802,
   -3.1145086627,
   2.947466778,
   3.0373559405,
   3.0406556423,
   3.1358903823,
   3.1225697567,
   -3.1239547773,
   3.1087704258,
   -3.1134245834,
   -3.0665725217,
   -3.0704670792,
   3.0886079388,
   3.11716731,
   -3.0800846274,
   -3.127769391,
   3.1299495495,
   -3.0180193123,
   3.1294552596,
   -3.1362307793,
   2.9185045187,
   2.9787991958,
   3.1047768215,
   3.0482283053,
   3.1343595548,
   2.9925843932,
   3.0761844897,
   3.0458196984,
   3.0286588221,
   3.0958714064,
   3.0277213241,
   -3.1300181308,
   2.9330254995,
   -3.0874918579,
   -3.0625084247,
   -3.0495267541,
   -3.0905811779,
   -3.0385434714,
   3.1390692836,
   3.1383253093,
   2.9475942845,
   3.1014216382,
   3.1132002561,
   3.0749157829,
   -3.1391002698,
   -3.0836304069,
   3.1159030678,
   -3.0668577371,
   3.0666298018,
   -3.1199721019,
   -3.0948159727,
   -2.8465481617,
   -3.1371195339,
   -2.9941741146,
   -3.1113203368,
   3.0978581897,
   3.0279284986,
   3.1358549405,
   3.0596788747,
   3.1327639622,
   3.1071177979,
   3.0520205558,
   3.0920221542,
   3.0352856964,
   3.1053755939,
   3.1351598848,
   -3.0126873474,
   3.0277699629,
   3.0457460059,
   3.06697954,
   3.1392851453,
   3.1250054694,
   -3.1000396995,
   2.9318450898,
   3.0447056317,
   2.9797348194,
   3.110612432,
   3.0391007404,
   3.1282503663,
   3.0768240504,
   2.9925827781,
   3.0639260409,
   3.1024244075,
   3.1174763116,
   3.0607794182,
   3.1249325677,
   -3.1082592309,
   -3.1013367707,
   -2.921487235,
   3.1199211559,
   -3.0180074534,
   -3.1392434625,
   3.1325510159,
   3.0192489458,
   3.1267347698,
   -3.055123301,
   3.1200248246,
   3.0736123265,
   3.1180803273,
   3.0875585888,
   3.0803663764,
   3.0416431915,
   3.0659094924,
   3.0389535781,
   3.0776804994,
   3.0863817451,
   3.0910470369,
   3.0738203417,
   3.0819711506,
   3.0896191619,
   3.0795744319,
   -3.1331732075,
   3.0529513637,
   3.0898094751,
   3.0919643375,
   -3.1288483962,
   -3.0522371133,
   -3.1372524293,
   3.0153571678,
   -3.1207987626,
   -3.0812946154,
   -3.0658912181,
   -3.1252770759,
   3.1229500246,
   3.0802610824,
   -3.0353694416,
   3.0298769302,
   3.138055205,
   -3.1243728314,
   3.0949350979,
   -3.1191994146,
   -3.0933170341,
   3.0914061663,
   2.8681003804,
   -3.0468496352,
   -3.1297268885,
   3.0770731015,
   3.0596868233,
   2.9565623813,
   3.1366055364,
   2.9981419267,
   -3.0587998392,
   -3.1197729289,
   3.1299191913,
   -3.0442852368,
   -3.1188337145,
   -3.1298109651,
   3.0853132812,
   -3.1051763537,
   -3.1129343418,
   3.0902067255,
   3.1141412773,
   3.0557272484,
   -3.0951068914,
   -3.043140356,
   -3.1165464067,
   -2.9112476934,
   3.1336014239,
   3.026790801,
   3.0770054872,
   3.0857917623,
   3.0815375178,
   -3.1331853353,
   3.0795217672,
   -3.129296794,
   3.063133503,
   -3.1294575402,
   3.0229624993,
   3.0587373772,
   3.0478157638,
   3.126491207,
   3.0833047069,
   3.1092537226,
   3.1063022883,
   3.0931656987,
   3.0372358154,
   3.1014923124,
   3.0647818285,
   3.0264666478,
   3.0470679252,
   -3.1242573984,
   -3.062056857,
   -3.0648722652,
   3.1286458697,
   3.0601809305,
   3.0467098278,
   3.0500913151,
   -3.1075958703,
   3.1068758443,
   -3.0658826823,
   -3.1108053764,
   -3.125535429,
   -3.0903234209,
   3.000158137,
   3.1126407438,
   3.0060017517,
   -3.0711728067,
   -2.9847229845,
   2.8398177298,
   3.0083501163,
   -3.0108113149,
   3.1207041948,
   -3.1210020923,
   -3.1284151065,
   -3.1192910574,
   3.129049466,
   3.1400439117,
   3.0488536942,
   3.0119547182,
   2.9438892917,
   3.0237452856,
   -3.0050328693,
   3.1041358223,
   3.1352867869,
   3.1282327849,
   3.1108819235,
   -3.1032235908,
   3.0318906546,
   0.0633840946,
   3.0877459961,
   3.0584876543,
   3.032335974,
   3.01286776,
   -2.965512486,
   3.126530583,
   3.0654221372,
   2.9551867888,
   -3.0292209191,
   3.1078531309,
   3.0876815664,
   3.0915395339,
   -3.0951750665,
   3.0010850404,
   3.1408908092,
   -3.0759335977,
   0.0230185122,
   -3.0139855031,
   -3.0812657497,
   -3.0040553984,
   -3.134480693,
   3.0888330248,
   3.137815695,
   3.0247628308,
   3.0772178946,
   -3.1096353405,
   -3.1353340349,
   -3.130648373,
   -3.1249666117,
   -3.030484031,
   3.084080253,
   3.1231797755,
   -3.1397455852,
   -3.0035838709,
   -3.1235342186,
   -3.0310592274,
   -3.1097962325,
   -3.0216608363,
   -3.0987791122,
   -3.1360614076,
   3.0704911882,
   -3.1047624578,
   -3.047922327,
   3.041773717,
   2.8987534445,
   3.1173277928,
   3.1146421041,
   3.1223535111,
   3.0477410375,
   3.114123191,
   -3.1288465144,
   3.0449236968,
   3.0664590484,
   3.0408353061,
   3.0677664238,
   -2.8849947358,
   2.9837955248,
   3.1409652414,
   3.1198898421,
   3.1220717134,
   -2.7146437085,
   3.0971692371,
   -2.9811392716,
   3.1254190928,
   3.0454090924,
   3.1329022481,
   -3.0902245394,
   -3.1359488074,
   3.0665487084,
   3.1075026682,
   3.0920944153,
   3.0869379504,
   -2.9770585705,
   -3.0621485342,
   -3.0324813637,
   -3.0368109477,
   0.064821195,
   3.0558553348,
   2.7102196041,
   -3.064634051,
   3.0755383815,
   2.8575004865,
   -3.1120863261,
   -3.1060920705,
   3.0567689928,
   3.0781701132,
   3.0453018858,
   3.0825303448,
   3.0685237643,
   3.0499963614,
   3.0816979483,
   3.0556636112,
   3.0575712461,
   3.0890997736,
   3.054080372,
   3.0694520749,
   3.0345377668,
   3.1126574791,
   3.0890293031,
   3.0295082633,
   3.1139182509,
   3.0327577661,
   3.1079804705,
   3.1007747731,
   3.1201566141,
   3.0730189383,
   3.0667321542,
   3.1102252941,
   3.0165883028,
   -3.1089878488,
   3.0569625281,
   3.09939328,
   -3.1261637418,
   3.0801517184,
   3.0716864561,
   3.1339379507,
   3.1396054798,
   -3.1367848346,
   -2.9952591492,
   -3.1177515746,
   -3.1310191837,
   3.0926524785,
   -3.1018722157,
   3.0328672177,
   -3.1395208716,
   3.0425253628,
   3.0269306332,
   3.0540814108,
   3.090572851,
   3.0918655675,
   3.0678855494,
   3.0153549053,
   3.0007531453,
   3.1014053166,
   3.0045827744,
   3.0647232231,
   -3.0776077171,
   3.0920645477,
   3.1082933056,
   3.0702613009,
   3.0539957464,
   3.0853878391,
   3.0944894177,
   3.0092852016,
   3.0685349046,
   3.0285857611,
   2.988851261,
   3.1095777977,
   3.073424656,
   3.0976230902,
   -3.0540734841,
   3.0594380202,
   -3.0163790764,
   3.1211255786,
   3.0306384002,
   3.1363849267,
   3.076807497,
   3.0925850003,
   3.1032699389,
   -3.1234260086,
   -2.9431206422,
   3.1391712647,
   -3.1228111405,
   3.1197134101,
   3.008268493,
   3.0970329594,
   3.0792781511,
   3.0865248134,
   -3.1397690501,
   3.0130398768,
   3.0713276591,
   3.1240530118,
   -3.053569569,
   -3.1058450647,
   -3.1079351307,
   3.0675480008,
   2.9739049304,
   3.0948041466,
   2.9677780587,
   3.1017982893,
   -3.0774463661,
   3.1251092834
  ],
  "phi": [
   -1.0296182981,
   -1.2190399979,
   0.8939308487,
   -1.0153739269,
   -1.81602316,
   -1.1113782214,
   -2.1593917541,
   -1.1417196528,
   -1.0406020335,
   -1.1645775389,
   -1.3308841713,
   -1.2000136996,
   -1.8528857933,
   -1.2000882372,
   -1.1191596876,
   -1.0665610581,
   -1.1769573713,
   -1.126518723,
   -2.5492017528,
   -1.2501135604,
   -1.1896471681,
   -0.9199363195,
   -1.6487301597,
   -2.2643792082,
   -2.6679668885,
   -1.6836593277,
   -1.4500104219,
   -1.3405822235,
   1.1962892817,
   -2.6608178845,
   -1.2954033436,
   -1.533121299,
   -1.0591717512,
   2.0678141171,
   -0.9577732316,
   -1.472239128,
   1.0379964799,
   -0.9612549956,
   -1.1268313835,
   -1.2743642596,
   -1.1336504707,
   -2.1520733579,
   -1.1469941703,
   -0.9259512424,
   -1.0883813079,
   -1.1755075634,
   -1.0010762665,
   -1.0422517472,
   -1.0815241767,
   -1.063401334,
   -1.1001172534,
   -1.12699246,
   -1.1491783909,
   -1.1426533373,
   -1.0172165654,
   -1.1036827595,
   -1.0260003363,
   -1.0622941474,
   -1.0332411391,
   -1.0978069048,
   -1.1196749,
   -1.1333251564,
   -1.0353603137,
   -1.0808419803,
   -1.3103647231,
   -1.0601311827,
   -1.0683280586,
   -0.9942947162,
   -1.0505179508,
   -1.0382596852,
   -1.0707665528,
   -1.0957855007,
   -1.3956646779,
   -1.6653747663,
   -1.5238149295,
   -0.9874821818,
   -1.1207968631,
   -1.7987014965,
   -1.3218064633,
   -1.1687704155,
   -0.9482320461,
   -1.1283342164,
   -1.249055666,
   -1.0976344504,
   -1.076773719,
   -1.1769287434,
   -1.1182002063,
   -1.1986943241,
   -1.0272835596,
   -1.044008572,
   -1.195865745,
   -1.0634595612,
   -1.0808709091,
   -1.0906807406,
   -1.1670313869,
   -1.0165693711,
   -1.1458635343,
   -1.7262016288,
   -1.9829936539,
   -1.9681459914,
   -0.9507576898,
   -1.0537982398,
   -1.3687696743,
   -1.0264645164,
   -1.0928668653,
   -1.0042816575,
   -1.0616296651,
   -1.2148585207,
   -1.3522104243,
   -1.3961223659,
   1.3583143548,
   -2.4712922446,
   -1.6858075362,
   -1.3803951018,
   -1.4185876936,
   1.3518699452,
   -1.0764428244,
   -1.0408791657,
   -1.2398314424,
   -1.0271904464,
   -1.1059490725,
   -1.0629039936,
   -0.998764133,
   -1.1113180666,
   -1.173635043,
   -1.1273567731,
   -0.9844158423,
   -1.020048159,
   -1.0305104901,
   -1.3262614088,
   -1.1632433072,
   -1.1496488243,
   -0.9797194913,
   -1.056084839,
   -1.1704649058,
   -1.2346130253,
   -1.0882789473,
   -1.1094335349,
   -1.0612968138,
   -1.0789852393,
   -1.0580846445,
   -1.1263688146,
   -1.207034879,
   -0.9533303395,
   -1.0951381761,
   -0.9466093524,
   -1.1550117415,
   -1.1422754588,
   -1.6111528481,
   -1.2729074274,
   -2.0588302042,
   -0.9941019918,
   -1.6295628316,
   -1.0561249357,
   -1.2807073158,
   -1.1032277107,
   -1.1869108509,
   -1.4416930715,
   -1.3710783646,
   -1.7778825375,
   -0.9763793044,
   -1.0889031011,
   -1.1644617734,
   -1.0631904721,
   -1.0497941546,
   -1.098412995,
   -1.1037451251,
   -0.9652519315,
   -1.0046163383,
   -1.0660787295,
   -1.0639750109,
   -1.0912107789,
   -1.1157865693,
   -1.0051965223,
   -1.158214348,
   -1.0696414369,
   -1.0691567861,
   -1.1891500658,
   -1.4268144941,
   -1.3710485507,
   -0.9785524211,
   0.9842788323,
   1.1465723617,
   1.158114212,
   1.0348909206,
   1.1507992442,
   1.05294547,
   1.1476037583,
   0.9369663766,
   -2.0776984147,
   2.7220899168,
   -3.1003321462,
   1.6670615409,
   1.7584461737,
   -1.1328780412,
   -1.7737794126,
   -0.8051604401,
   -1.0953957959,
   -1.2206108654,
   -1.1586078001,
   -2.0600994353,
   -1.8086750612,
   -1.8332523315,
   -1.0328970573,
   -1.1195355657,
   -1.6695101116,
   -1.1309196326,
   -0.8395503732,
   -1.0759326928,
   -1.2382959008,
   -0.9726260274,
   -1.1174010842,
   -1.1199883774,
   -1.1231131685,
   -1.0474924517,
   -1.1265592505,
   -1.2281933163,
   -1.6233769874,
   -2.4642144833,
   -1.1488063937,
   -1.2018730758,
   -1.0436332961,
   -1.0269985652,
   -1.0642541644,
   -0.9912429631,
   -1.0537198896,
   -1.0707816378,
   -1.0743429104,
   -1.0286351924,
   -1.1906005037,
   -1.0046144019,
   -1.1097715209,
   -1.0043382554,
   -1.0556014851,
   -1.02267305,
   -1.1444086348,
   -1.0692518212,
   -1.1404772216,
   -1.1373086096,
   -1.2291799312,
   -1.5075790194,
   -1.6333017101,
   -1.132162275,
   -1.0260286001,
   -1.0748895219,
   -2.0376860758,
   -2.5485566029,
   -1.4925667495,
   -1.5495606328,
   -0.943051383,
   -1.2087965474,
   -1.4301645837,
   -1.5636037274,
   -0.8989121637,
   -1.5858003375,
   -1.3248164421,
   -1.1682490125,
   1.6177481997,
   1.1832438377,
   -2.3053446862,
   -2.4640170274,
   -2.0666907421,
   -1.1254050027,
   -0.9019699506,
   1.125067704,
   -1.4566582756,
   -1.2813437125,
   -1.0759516965,
   -1.1395545423,
   -1.0731416477,
   -2.1307068696,
   -1.9058415786,
   -1.4610040031,
   -1.1674730369,
   -1.0639914982,
   -1.0306119658,
   -1.1712921824,
   -1.1397445176,
   -1.1221438265,
   -1.2138807005,
   -1.184011426,
   -1.3536847481,
   -1.6184685151,
   -1.2660956194,
   -1.6791629332,
   -2.0674293911,
   -1.0503772382,
   -1.6208068755,
   -1.3025784194,
   -1.0390171959,
   -0.8539388996,
   -1.1699437495,
   -2.4219646034,
   -0.9622637555,
   -1.4146930865,
   -1.281025785,
   -1.296305412,
   1.4117795874,
   -1.4141285912,
   -1.1325103586,
   -1.3394652515,
   -1.8626124525,
   -1.0995799905,
   -1.0382210557,
   -1.1396963598,
   -0.8874225114,
   -1.6084134656,
   -1.31183429,
   -2.2804038693,
   -1.2632325652,
   -2.5358145821,
   -0.9269351825,
   -2.7570396286,
   -1.1243021152,
   -1.7575558312,
   -0.9583725764,
   -1.5996509565,
   -1.3265773301,
   -1.1552570298,
   -1.4548267019,
   3.1414355694,
   -1.0896333314,
   -2.4369876688,
   -2.3725462327,
   -1.0699993243,
   -1.0374060652,
   -2.3456978321,
   -1.1410429232,
   -1.1597081443,
   -1.0794722768,
   -1.1224914276,
   -1.0097054113,
   -1.4855258303,
   1.0296034156,
   -1.0170443428,
   -2.3091946122,
   -1.4925918933,
   -1.7721390255,
   1.2828815124,
   -2.0557149855,
   -2.1884312469,
   -0.9401446646,
   -2.9287816493,
   2.2034471021,
   2.7285129432,
   1.0576561985,
   1.2195958672,
   1.03784849,
   1.733728291,
   3.0802875771,
   1.0980450158,
   -1.5879758024,
   1.0399783257,
   1.5781022562,
   1.3237184692,
   2.1670834742,
   -1.713899065,
   2.1593069816,
   1.2968957692,
   1.1546901498,
   1.0999207921,
   1.3225845445,
   1.0383845547,
   -1.7765845479,
   1.1010573404,
   1.1294119621,
   -1.0727830182,
   -1.1339732641,
   -1.0763806401,
   -1.0928781814,
   -1.1064918665,
   -1.0858860461,
   -1.1100914874,
   -1.0713924804,
   -1.0179926977,
   -1.1319117386,
   -1.0535125567,
   -1.0494714402,
   -1.0554758226,
   -1.0807385867,
   -1.1530680906,
   -1.1271666624,
   -1.092840575,
   -1.0734650004,
   -1.0425488024,
   -1.0692335088,
   -1.0922062899,
   -1.1250645262,
   -0.9429088277,
   -1.1010797265,
   -0.9757380177,
   -1.1483891329,
   -1.0004406284,
   -1.0540086405,
   -1.066991086,
   -1.0968756343,
   -0.9832890145,
   -1.1003088594,
   -1.0868741128,
   -1.2116022315,
   -1.6525302893,
   -0.9490939117,
   -1.0220514777,
   -1.1747466119,
   -1.090905638,
   -1.1158898922,
   -1.163791818,
   -1.178266493,
   -1.11617525,
   -0.9955512097,
   -1.0760071822,
   -1.137499049,
   -1.4421805331,
   1.7448199584,
   -1.405018966,
   -1.3769299937,
   -1.8017509081,
   -0.9818015882,
   -0.9883334174,
   -1.0886077569,
   -1.1859912001,
   -1.0381357729,
   -1.0719828071,
   -0.9761582907,
   -1.1778375894,
   -1.0480521193,
   -1.1408037277,
   -1.1062142039,
   -0.99632909,
   -1.0748765636,
   -1.0520914448,
   -0.8884559605,
   -1.1100023238,
   -1.4743583526,
   -1.417886478,
   -0.9077197599,
   -0.9643157752,
   -1.1082591461,
   -1.1262336776,
   -1.1353134452,
   -1.1855489536,
   -1.2616591802,
   -1.8743225819,
   -2.0311548246,
   -1.0791027064,
   -1.191930368,
   -1.1400268755,
   -1.00725766,
   -1.1067154765,
   -1.097503024,
   -1.1688040019,
   -0.993037506,
   -1.1509319902,
   -1.2544596751,
   -1.3105493161,
   -1.7729649346,
   -1.278875444,
   -1.1934574308,
   -1.5407768027,
   -0.9825602276,
   -0.9248643879,
   -1.5656775577,
   -2.0143552885,
   -2.2592562846
  ],
  "psi": [
   -0.8358732359,
   -0.789797467,
   -0.63208649,
   1.005274243,
   2.4112550725,
   2.1440921908,
   2.4358632615,
   2.7044334782,
   -0.7309364574,
   -0.715961759,
   -0.7846569146,
   -0.171904058,
   2.2309801897,
   1.6625123559,
   -0.4057610726,
   -0.73753769,
   -0.7563088849,
   -0.7057087623,
   -0.5020291611,
   1.3940041821,
   0.4151085887,
   2.4969788358,
   -0.6542732884,
   0.1325303709,
   1.6404401863,
   2.5541418829,
   1.8754198727,
   -0.475296427,
   -0.5757143818,
   0.5740930877,
   2.8935801797,
   2.5131251312,
   2.8659320191,
   2.4341124919,
   -0.1035026933,
   -0.6865328309,
   0.147616145,
   0.4117726132,
   -0.7101929287,
   -0.5917973162,
   2.61545569,
   -0.3604099565,
   2.6639807834,
   2.7496098245,
   -0.7554656979,
   -0.7614079369,
   -0.7676655975,
   -0.8685894407,
   -0.7240918521,
   -0.8397260269,
   -0.7743664694,
   -0.7822819713,
   -0.7738306827,
   -0.8278229639,
   -0.6974355715,
   -0.8136440794,
   -0.7665675412,
   -0.8171009232,
   -0.8370088422,
   -0.8661025063,
   -0.717995712,
   -0.8935027476,
   -0.9008435585,
   -0.8891211569,
   -0.7824508119,
   -0.559132467,
   -0.7445158702,
   -0.714724973,
   -0.8547528103,
   -0.9062165082,
   -0.7657759933,
   -0.7567769465,
   -0.7296957625,
   -0.4713585402,
   -0.5630619344,
   2.1521868523,
   -0.692493137,
   -0.4236028104,
   0.0277420219,
   0.1900110365,
   2.4815498358,
   -0.6523417815,
   -0.4290665555,
   -0.1780619108,
   -0.4570003792,
   -0.6702095072,
   -0.6181306929,
   -0.7938186864,
   -0.709929905,
   -0.8561363249,
   -0.5873597912,
   -0.7239394265,
   -0.8003580509,
   -0.7073429172,
   -0.7511465858,
   -0.6078892024,
   -0.8895780433,
   -0.5424437203,
   -0.4988590191,
   -0.253608006,
   -1.0607867537,
   -0.758295478,
   -0.6706629997,
   -0.6250455885,
   -0.7874938481,
   -0.8665273642,
   -0.8196885246,
   -0.665723127,
   -0.8136516161,
   -0.5524151148,
   -0.5115931585,
   -0.0909198436,
   2.8742444199,
   1.8895829668,
   -0.5607206735,
   0.1547465771,
   2.8771726197,
   -0.8146432386,
   -0.7151915581,
   -0.5744574471,
   -0.8132172862,
   -0.7989877217,
   -0.8386512448,
   -0.8392134998,
   -0.6681649162,
   -0.7032596902,
   -0.7233653664,
   -0.9761970804,
   -0.7432490382,
   -0.9503450336,
   -0.6140003623,
   -0.7461030791,
   -0.746470048,
   -0.7550089844,
   -0.8698299548,
   -0.6860590734,
   -0.5663307965,
   -0.7237719754,
   -0.664294622,
   -0.8096529055,
   -0.7448593995,
   -0.755043805,
   -0.721478994,
   -0.7910278413,
   -0.7434813469,
   -0.8416623562,
   -0.9116157194,
   -0.6111854366,
   -0.4292627997,
   -0.7613805203,
   -0.7280721091,
   1.0273822191,
   -0.5448455342,
   -1.0099681256,
   -0.7596145895,
   -0.7461737826,
   -0.6099500257,
   -0.5867588534,
   -0.2059240389,
   1.5777432551,
   2.6491566612,
   -0.6071743495,
   -0.7511002072,
   -0.7543832546,
   -0.7706334263,
   -0.7232498288,
   -0.7111579509,
   -0.79674164,
   -0.8740977935,
   -0.7434866048,
   -0.7275547152,
   -0.7998876573,
   -0.7348634242,
   -0.8096107711,
   -0.7835294036,
   -0.7150366797,
   -0.7742055763,
   -0.7434951473,
   -0.5270166977,
   -0.2025993414,
   -0.6578351657,
   -0.5331700804,
   0.6292784474,
   0.6722908531,
   0.7461954489,
   0.787524199,
   0.7267757712,
   0.7220826131,
   0.6669565802,
   0.8409872153,
   -2.5970769818,
   -3.0046484502,
   -3.0519951254,
   0.0643974555,
   -2.8703073495,
   2.5279867833,
   2.6121986886,
   2.3813631236,
   -0.4666269689,
   2.5806014065,
   2.3395883228,
   2.4632431897,
   1.6328717658,
   2.5284558085,
   2.6869038146,
   2.2196408265,
   -0.0551355284,
   1.9909963636,
   -0.8439223854,
   -0.7241673168,
   -0.8005898715,
   -0.8737636306,
   -0.8910630627,
   -0.7477146652,
   -0.8638162473,
   -0.6492397123,
   -0.8864289601,
   -0.6352663514,
   -0.2766689174,
   -1.1010818251,
   -0.7961700634,
   -0.8407031838,
   -0.7334053759,
   -0.8154789756,
   -0.8213284302,
   -0.8451028544,
   -0.8167572719,
   -0.8490665323,
   -0.789080728,
   -0.7708460206,
   -0.7378107271,
   -0.7423262221,
   -0.757173253,
   -0.845600439,
   -0.7939372135,
   -0.7717990333,
   -0.773550174,
   -0.7559117095,
   -0.6276512984,
   -0.6959164608,
   -0.3156364884,
   -0.2373139367,
   -0.2281663228,
   2.2372153591,
   2.5735965585,
   -0.3341794611,
   -3.0506779812,
   1.3605421978,
   2.2706555367,
   -2.8645995568,
   2.7151900622,
   -0.4757339339,
   -0.4938723475,
   -0.8205561879,
   -0.9110938982,
   2.5926108337,
   2.8588875353,
   2.6257548761,
   -0.2463668531,
   -2.913542723,
   -0.2235744259,
   2.6611212364,
   2.0865973394,
   2.6251264718,
   2.3252365665,
   0.2841087429,
   -0.0719868147,
   -0.512605319,
   -1.1070485386,
   -0.277743892,
   -0.4877436112,
   2.5026470504,
   2.257766242,
   0.1911730162,
   2.9390251572,
   -0.4736593826,
   -0.7726306823,
   -0.6560677083,
   -0.6994712412,
   -0.7128305486,
   2.4688788569,
   2.5315548886,
   2.3367847145,
   2.5987014283,
   2.5509554399,
   2.6804352108,
   1.7485223678,
   -0.7766206796,
   -0.3351810433,
   -0.4071542108,
   2.7069543869,
   2.3612247143,
   2.7629953128,
   2.763659496,
   2.3543129701,
   2.3630771514,
   2.9165182468,
   -0.2011544656,
   -2.9756401448,
   0.0296326882,
   -0.5972646933,
   -0.6683184186,
   -0.3250284611,
   -0.7575160049,
   -0.7595855718,
   -0.7444975311,
   -0.8516563395,
   1.7172509224,
   2.8568766918,
   2.3625855926,
   -0.3803470503,
   1.2425728383,
   2.3147406908,
   2.9456684898,
   -0.3316220474,
   0.2305489341,
   -0.5418011425,
   -0.1544040587,
   2.6632939883,
   -0.4421113033,
   -3.1176302695,
   -2.8679043502,
   2.4460737035,
   2.762513134,
   1.2788115587,
   -0.3783574991,
   -0.1887805314,
   2.2761025567,
   3.0056721522,
   2.5661469496,
   2.5299955553,
   2.872456859,
   -0.7030266641,
   0.2233916665,
   0.8050655046,
   2.3985990817,
   2.6040453866,
   1.9958004238,
   2.3659845526,
   0.9464171931,
   2.3836438892,
   2.7921148528,
   0.5072920926,
   -3.0305971174,
   -0.6016000786,
   -2.7338982345,
   0.8159796527,
   0.6275636359,
   0.7974687039,
   -2.0733739885,
   -3.062319538,
   -2.6214977798,
   -0.4334794399,
   0.4041975829,
   0.1115499215,
   -2.8622073971,
   -2.2780272748,
   -3.0520098259,
   -1.9259595683,
   -2.9232235496,
   -2.2270507233,
   0.1807059964,
   3.0440456624,
   -2.8469803663,
   0.6912567931,
   0.697983521,
   0.7782462999,
   -0.7616011002,
   -0.7076689595,
   -0.8065737926,
   -0.738481632,
   -0.7811905302,
   -0.7561806931,
   -0.7409968565,
   -0.8379477627,
   -0.7426733267,
   -0.7936127091,
   -0.752280963,
   -0.7882892716,
   -0.8018752399,
   -0.6727991208,
   -0.682642843,
   -0.7802505665,
   -0.7096960204,
   -0.8037170675,
   -0.8152781437,
   -0.7947109401,
   -0.650853439,
   -0.8075927152,
   -0.7956085202,
   -0.6819129475,
   -0.7833757958,
   -0.8050632258,
   -0.8260311743,
   -0.8513922297,
   -0.7709537241,
   -0.7773694294,
   -0.8594400685,
   -0.7924553492,
   -0.7369396549,
   -0.7399145262,
   -0.4967961331,
   -0.8109836097,
   -0.6942704705,
   -0.97337331,
   -0.6113869879,
   -0.9266762713,
   -0.5493200909,
   -0.7577592343,
   -0.7528170822,
   -0.7864264507,
   -0.7244577057,
   -0.589087816,
   0.0098622894,
   0.1879064138,
   2.3135006718,
   1.9315374309,
   2.2746381513,
   2.3162825304,
   -0.6946819957,
   -0.7364430465,
   -0.7096291811,
   -0.856533685,
   -0.7559402176,
   -0.8286125657,
   -0.5745070272,
   -0.8752210669,
   -0.5926533846,
   -0.5999144717,
   -0.8303758263,
   -0.4150108572,
   -0.5013859429,
   -0.7844668829,
   -0.4372143355,
   -0.4365638712,
   -0.4583011898,
   -0.9930055145,
   -0.702872133,
   -0.7214529643,
   -0.711652543,
   -0.6952197905,
   -0.697158916,
   -0.7989447212,
   -0.2074493737,
   1.8799327244,
   -0.5818216002,
   -0.721089228,
   -0.7918832076,
   -0.8002586928,
   -0.7431206191,
   -0.7912284046,
   -0.7678935116,
   -0.7380172446,
   -0.6286430326,
   -0.8469934273,
   -0.749952276,
   -0.0376390172,
   -0.0422720484,
   -2.8195443571,
   -0.1911109878,
   2.6540574922,
   2.0745684196,
   1.9357980641,
   2.169400818
  ]
 },
 "A2ADR_conformer_1339": {
  "omega": [
   -3.0166213689,
   3.0459409182,
   -3.0349544767,
   -3.0872481567,
   -3.0886871974,
   2.9905730948,
   -3.1049516768,
   -3.1238198039,
   -3.0826146926,
   -3.1363351981,
   -3.0241501982,
   3.1072849893,
   -3.011778468,
   -3.0886815456,
   3.0682792156,
   3.1384566185,
   3.1110941574,
   -3.1241119449,
   3.0959943843,
   3.1212300664,
   -2.9843491109,
   -3.1390244913,
   -3.141364494,
   3.1343082734,
   -3.1315640293,
   -3.0881630372,
   -2.9767379724,
   3.1021764695,
   -3.1205591272,
   3.0465043337,
   -3.0187677947,
   3.1018862689,
   -3.1141929285,
   -3.0259164809,
   3.1023802982,
   -3.0460428883,
   3.1103437492,
   3.1049667488,
   3.0988254622,
   3.0895682481,
   -3.1321023894,
   -3.0540434646,
   2.9365109761,
   3.1353615059,
   3.1374453411,
   3.1072431574,
   3.0681150061,
   3.0837307763,
   3.094208676,
   3.1015695925,
   3.1036104553,
   3.0959800151,
   3.1329792507,
   3.0734447701,
   3.0390347089,
   3.0492240661,
   3.0884463067,
   3.0797993337,
   3.130515515,
   3.1237688599,
   3.1175456675,
   -3.1309679326,
   -3.1240759536,
   -3.1075548802,
   -3.1145086627,
   2.947466778,
   3.0373559405,
   3.0406556423,
   3.1358903823,
   3.1225697567,
   -3.1239547773,
   3.1087704258,
   -3.1134245834,
   -3.0665725217,
   -3.0704670792,
   3.0886079388,
   3.11716731,
   -3.0800846274,
   -3.127769391,
   3.1299495495,
   -3.0180193123,
   3.1294552596,
   -3.1362307793,
   2.9185045187,
   2.9787991958,
   3.1047768215,
   3.0482283053,
   3.1343595548,
   2.9925843932,
   3.0761844897,
   3.0458196984,
   3.0286588221,
   3.0958714064,
   3.0277213241,
   -3.1300181308,
   2.9330254995,
   -3.0874918579,
   -3.0625084247,
   -3.0495267541,
   -3.0905811779,
   -3.0385434714,
   3.1390692836,
   3.1383253093,
   2.9475942845,
   3.1014216382,
   3.1132002561,
   3.0749157829,
   -3.1391002698,
   -3.0836304069,
   3.1159030678,
   -3.0668577371,
   3.0666298018,
   -3.1199721019,
   -3.0948159727,
   -2.8465481617,
   -3.1371195339,
   -2.9941741146,
   -3.1113203368,
   3.0978581897,
   3.0279284986,
   3.1358549405,
   3.0596788747,
   3.1327639622,
   3.1071177979,
   3.0520205558,
   3.0920221542,
   3.0352856964,
   3.1053755939,
   3.1351598848,
   -3.0126873474,
   3.0277699629,
   3.0457460059,
   3.06697954,
   3.1392851453,
   3.1250054694,
   -3.1000396995,
   2.9318450898,
   3.0447056317,
   2.9797348194,
   3.110612432,
   3.0391007404,
   3.1282503663,
   3.0768240504,
   2.9925827781,
   3.0639260409,
   3.1024244075,
   3.1174763116,
   3.0607794182,
   3.1249325677,
   -3.1082592309,
   -3.1013367707,
   -2.921487235,
   3.1199211559,
   -3.0180074534,
   -3.1392434625,
   3.1325510159,
   3.0192489458,
   3.1267347698,
   -3.055123301,
   3.1200248246,
   3.0736123265,
   3.1180803273,
   3.0875585888,
   3.0803663764,
   3.0416431915,
   3.0659094924,
   3.0389535781,
   3.0776804994,
   3.0863817451,
   3.0910470369,
   3.0738203417,
   3.0819711506,
   3.0896191619,
   3.0795744319,
   -3.1331732075,
   3.0529513637,
   3.0898094751,
   3.0919643375,
   -3.1288483962,
   -3.0522371133,
   -3.1372524293,
   3.0122158955,
   3.0991252925,
   3.0814950405,
   3.0817567751,
   -2.9130005169,
   -3.104009136,
   3.0495977101,
   -3.0798259674,
   3.1146004241,
   -3.0951286533,
   -3.1111385535,
   3.1292080236,
   -3.0889455835,
   -3.1048095912,
   3.1356842588,
   -3.1305391296,
   -2.9475518732,
   3.0866889601,
   -2.9832274877,
   3.0596868233,
   2.9565623813,
   3.1366055364,
   2.9981419267,
   -3.0587998392,
   -3.1197729289,
   3.1299191913,
   -3.0442852368,
   -3.1188337145,
   -3.1298109651,
   3.0853132812,
   -3.1051763537,
   -3.1129343418,
   3.0902067255,
   3.1141412773,
   3.0557272484,
   -3.0951068914,
   -3.043140356,
   -3.1165464067,
   -2.9112476934,
   3.1336014239,
   3.026790801,
   3.0770054872,
   3.0857917623,
   3.0815375178,
   -3.1331853353,
   3.0795217672,
   -3.129296794,
   3.063133503,
   -3.1294575402,
   3.0229624993,
   3.0587373772,
   3.0478157638,
   3.126491207,
   3.0833047069,
   3.1092537226,
   3.1063022883,
   3.0931656987,
   3.0372358154,
   3.1014923124,
   3.0647818285,
   3.0263351873,
   3.0469540555,
   -3.1227586948,
   -3.06313494,
   -3.065527147,
   3.1284882661,
   3.0605421871,
   3.0457587158,
   3.0513273066,
   -2.9840503291,
   2.9616871495,
   2.9582057834,
   -2.908561713,
   -3.0289974428,
   3.0134921136,
   3.1223489416,
   -2.8871379034,
   -3.0352703273,
   2.981395598,
   3.1002396326,
   -3.1366788625,
   -3.1106159827,
   3.1402617675,
   -3.0460786061,
   3.1260956964,
   3.1062815061,
   -3.1389874263,
   -3.1241668676,
   -3.061735506,
   -3.1079979883,
   3.0326483098,
   -3.0570515504,
   -3.1282807174,
   3.0958160866,
   3.083798914,
   3.108824418,
   3.1327353232,
   3.0904391871,
   -3.0774849371,
   2.9295090465,
   -3.0869719233,
   3.0476181188,
   2.9979299191,
   3.1202577564,
   3.1207370003,
   -3.1161588673,
   -3.1051819534,
   -2.9245741832,
   3.0672630145,
   3.1270589457,
   3.0167671046,
   3.0881025776,
   -3.0599638675,
   -3.1267510893,
   3.0754175344,
   3.0501956149,
   3.0681946604,
   -3.0575374627,
   -3.1406933759,
   3.0441525173,
   3.1401319223,
   2.9598426499,
   -3.0569354132,
   -3.1186372846,
   -3.0846110459,
   -3.0802537349,
   3.1391787417,
   -3.0749611162,
   3.0782622244,
   3.0681668364,
   3.0609173105,
   3.0859885689,
   3.0523381537,
   -3.0953183251,
   3.1071474246,
   3.0882989334,
   -3.0978893261,
   -3.0590326036,
   -3.1334270972,
   3.0483057631,
   3.1057482872,
   -3.0127828163,
   -3.0779847525,
   -3.0930028484,
   3.13350572,
   -3.105090726,
   -3.1257234096,
   -3.091350384,
   3.0230841857,
   3.1045635455,
   3.1098121957,
   -2.9726863423,
   2.9876494737,
   3.1389566792,
   2.9093852856,
   3.1288082511,
   3.1325254105,
   -3.1344586492,
   3.0419633052,
   -3.0697126245,
   3.1118453623,
   3.1277368979,
   3.1327366914,
   -3.0207078855,
   3.055592858,
   3.1359500784,
   3.1381087326,
   3.1415134521,
   3.116329714,
   2.8504142591,
   -3.1134656833,
   3.1096084652,
   -2.9971898799,
   -3.040699565,
   3.1011910581,
   3.0934032435,
   -3.0803873676,
   -3.0566942964,
   -3.0725154117,
   -3.0816976815,
   3.029969423,
   -3.0875523923,
   -3.1306229655,
   -2.9047720874,
   3.1356323339,
   3.0722632729,
   3.0781701132,
   3.0453018858,
   3.0825303448,
   3.0685237643,
   3.0499963614,
   3.0816979483,
   3.0556636112,
   3.0575712461,
   3.0890997736,
   3.054080372,
   3.0694520749,
   3.0345377668,
   3.1126574791,
   3.0890293031,
   3.0295082633,
   3.1139182509,
   3.0327577661,
   3.1079804705,
   3.1007747731,
   3.1201566141,
   3.0730189383,
   3.0667321542,
   3.1102252941,
   3.0165883028,
   -3.1089878488,
   3.0569625281,
   3.09939328,
   -3.1261637418,
   3.0801517184,
   3.0716864561,
   3.1339379507,
   3.1396054798,
   -3.1367848346,
   -2.9952591492,
   -3.1177515746,
   -3.1310191837,
   3.0926524785,
   -3.1018722157,
   3.0328672177,
   -3.1395208716,
   3.0425253628,
   3.0269306332,
   3.0540814108,
   3.090572851,
   3.0918655675,
   3.0678855494,
   3.0153549053,
   3.0007531453,
   3.1014053166,
   3.0045827744,
   3.0647232231,
   -3.0776077171,
   3.0920645477,
   3.1082933056,
   3.0702613009,
   3.0539957464,
   3.0853878391,
   3.0944894177,
   3.0092852016,
   3.0685349046,
   3.0285857611,
   2.988851261,
   3.1095777977,
   3.073424656,
   3.0976230902,
   -3.0540734841,
   3.0594380202,
   -3.0163790764,
   3.1211255786,
   3.0306384002,
   3.1363849267,
   3.076807497,
   3.0925850003,
   3.1032699389,
   -3.1234260086,
   -2.9431206422,
   3.1391712647,
   -3.1228111405,
   3.1197134101,
   3.008268493,
   3.0970329594,
   3.0792781511,
   3.0865248134,
   -3.1397690501,
   3.0130398768,
   3.0713276591,
   3.1240530118,
   -3.053569569,
   -3.1058450647,
   3.1413686322,
   -3.1179521679,
   -3.0888954529,
   -3.0556874987,
   -3.1011008705,
   -3.1084993799,
   -2.9449696928,
   3.0542474585
  ],
  "phi": [
   2.5193323321,
   -0.7491227811,
   -1.0717654782,
   1.276604408,
   2.067631798,
   1.1284365236,
   1.7210430934,
   1.240290718,
   2.2342727917,
   1.8144461759,
   1.2733310473,
   1.8919457035,
   2.1316902514,
   1.1201438802,
   2.4179788103,
   -3.0917421254,
   1.1483444831,
   1.6076551862,
   2.6030125473,
   1.0681950092,
   -1.0340382861,
   1.0758660596,
   1.0617779129,
   1.1727841547,
   1.5353184382,
   0.9851977457,
   1.979445155,
   1.6750518569,
   1.3723117534,
   1.3180646178,
   1.2548288234,
   1.2842818127,
   1.1775556863,
   1.3311973491,
   -2.1378788284,
   1.7424892844,
   0.9967385612,
   1.1626976274,
   1.1056587854,
   -1.2743642596,
   -1.1336504707,
   -2.1520733579,
   -1.1469941703,
   -0.9259512424,
   -1.0883813079,
   -1.1755075634,
   -1.0010762665,
   -1.0422517472,
   -1.0815241767,
   -1.063401334,
   -1.1001172534,
   -1.12699246,
   -1.1491783909,
   -1.1426533373,
   -1.0172165654,
   -1.1036827595,
   -1.0260003363,
   -1.0622941474,
   -1.0332411391,
   -1.0978069048,
   -1.1196749,
   -1.1333251564,
   -1.0353603137,
   -1.0808419803,
   -1.3103647231,
   -1.0601311827,
   -1.0683280586,
   -0.9942947162,
   -1.0505179508,
   -1.0382596852,
   -1.0707665528,
   -1.0957855007,
   -1.3956646779,
   -1.6653747663,
   -1.5238149295,
   -0.9874821818,
   -1.1207968631,
   -1.7987014965,
   -1.3218064633,
   -1.1687704155,
   -0.9482320461,
   -1.1283342164,
   -1.249055666,
   -1.0976344504,
   -1.076773719,
   -1.1769287434,
   -1.1182002063,
   -1.1986943241,
   -1.0272835596,
   -1.044008572,
   -1.195865745,
   -1.0634595612,
   -1.0808709091,
   -1.0906807406,
   -1.1670313869,
   -1.0165693711,
   -1.1458635343,
   -1.7262016288,
   -1.9829936539,
   -1.9681459914,
   -0.9507576898,
   -1.0537982398,
   -1.3687696743,
   -1.0264645164,
   -1.0928668653,
   -1.0042816575,
   -1.0616296651,
   -1.2148585207,
   -1.3522104243,
   -1.3961223659,
   1.3583143548,
   -2.4712922446,
   -1.6858075362,
   -1.3803951018,
   -1.4185876936,
   1.3518699452,
   -1.0764428244,
   -1.0408791657,
   -1.2398314424,
   -1.0271904464,
   -1.1059490725,
   -1.0629039936,
   -0.998764133,
   -1.1113180666,
   -1.173635043,
   -1.1273567731,
   -0.9844158423,
   -1.020048159,
   -1.0305104901,
   -1.3262614088,
   -1.1632433072,
   -1.1496488243,
   -0.9797194913,
   -1.056084839,
   -1.1704649058,
   -1.2346130253,
   -1.0882789473,
   -1.1094335349,
   -1.0612968138,
   -1.0789852393,
   -1.0580846445,
   -1.1263688146,
   -1.207034879,
   -0.9533303395,
   -1.0951381761,
   -0.9466093524,
   -1.1550117415,
   -1.1422754588,
   -1.6111528481,
   -1.2729074274,
   -2.0588302042,
   -0.9941019918,
   -1.6295628316,
   -1.0561249357,
   -1.2807073158,
   -1.1032277107,
   -1.1869108509,
   -1.4416930715,
   -1.3710783646,
   -1.7778825375,
   -0.9763793044,
   -1.0889031011,
   -1.1644617734,
   -1.0631904721,
   -1.0497941546,
   -1.098412995,
   -1.1037451251,
   -0.9652519315,
   -1.0046163383,
   -1.0660787295,
   -1.0639750109,
   -1.0912107789,
   -1.1157865693,
   -1.0051965223,
   -1.158214348,
   -1.0696414369,
   -1.0691567861,
   -1.1891500658,
   -1.4268144941,
   -1.3710485507,
   -0.9785524211,
   -1.4883487443,
   -0.9410644701,
   -1.6792036654,
   -1.9861192982,
   -1.2221436534,
   -1.1858376784,
   -1.017759483,
   -1.0613121376,
   -1.5054162139,
   1.613188343,
   -1.4943246056,
   2.8793935372,
   -0.8371714863,
   -1.3630474195,
   -1.3709077053,
   -0.9756305783,
   -1.3836126044,
   -2.0886623657,
   -1.1586078001,
   -2.0600994353,
   -1.8086750612,
   -1.8332523315,
   -1.0328970573,
   -1.1195355657,
   -1.6695101116,
   -1.1309196326,
   -0.8395503732,
   -1.0759326928,
   -1.2382959008,
   -0.9726260274,
   -1.1174010842,
   -1.1199883774,
   -1.1231131685,
   -1.0474924517,
   -1.1265592505,
   -1.2281933163,
   -1.6233769874,
   -2.4642144833,
   -1.1488063937,
   -1.2018730758,
   -1.0436332961,
   -1.0269985652,
   -1.0642541644,
   -0.9912429631,
   -1.0537198896,
   -1.0707816378,
   -1.0743429104,
   -1.0286351924,
   -1.1906005037,
   -1.0046144019,
   -1.1097715209,
   -1.0043382554,
   -1.0556014851,
   -1.02267305,
   -1.1444086348,
   -1.0692518212,
   -1.1404772216,
   -1.1373086096,
   -1.2291799312,
   -1.5075790194,
   -1.6338566764,
   -1.1346732795,
   -1.0247147656,
   -1.0772381395,
   -2.0378600421,
   -2.5463196029,
   -1.4924262843,
   -1.5490009118,
   -0.9437325804,
   -2.039361002,
   1.0708337162,
   -1.4536992474,
   -1.3317726811,
   -2.884064149,
   -0.9717964386,
   -1.2618129406,
   -1.7457706553,
   -2.721222857,
   -2.6140362688,
   -2.6864734103,
   -1.4698644738,
   -2.0906202457,
   -1.0983080673,
   -1.743933432,
   1.2944756363,
   -1.816165808,
   2.0426589179,
   -1.0017049228,
   -1.5470213583,
   -1.0643340469,
   -1.3356839893,
   -2.3807753551,
   1.4319751299,
   -0.8633374238,
   1.7044325603,
   -1.0080373404,
   -1.1291695676,
   -1.0573765969,
   -1.2561489249,
   -1.4252302531,
   -1.1231860541,
   -1.2262298387,
   -1.1693817479,
   -1.0949377159,
   -1.0787448444,
   -1.0659198417,
   -1.2701605569,
   0.0057514177,
   -1.1566793759,
   -1.1129941087,
   -1.4019888125,
   -1.7257686163,
   -1.1165836937,
   -0.9380276286,
   -1.1051672559,
   -1.2131251755,
   1.3058926222,
   -1.4108718245,
   -2.333877617,
   -1.299401844,
   -2.2427275463,
   -1.7291326195,
   -1.1244089719,
   -1.7007160161,
   -2.2682781127,
   -1.6986994735,
   -2.659136886,
   -2.3119777943,
   -1.2246102023,
   -2.3504280589,
   -2.4292240729,
   -2.0264736299,
   -0.9817100838,
   -1.232530209,
   -1.0852094583,
   -1.1301299866,
   -2.0717240371,
   -1.5426474239,
   -1.2726347006,
   1.6336420958,
   -1.0534637207,
   -1.1744206609,
   -1.5219014478,
   -1.1356360644,
   -1.1589855154,
   -1.3660544068,
   -2.4710307856,
   -1.1342575782,
   -1.5409298498,
   1.4272880953,
   -1.6299915128,
   2.8577837881,
   -1.4401269215,
   -1.0202632704,
   -1.5089950193,
   -1.0991841222,
   -1.1014360234,
   -1.0767220008,
   -1.1821137493,
   -2.5185264287,
   -0.9258661545,
   1.7656582658,
   -1.0378597944,
   -1.9720133806,
   -1.0636671891,
   -1.1925144455,
   -1.2845236082,
   -1.5329831693,
   -2.9232983105,
   -1.19252225,
   -2.019370755,
   -2.4040861688,
   -1.4581298495,
   -1.0885062266,
   -2.7926924937,
   -2.4298968772,
   -1.8554235326,
   -0.9657442662,
   -1.2070652582,
   -1.1573408076,
   -1.4231849505,
   -1.372366372,
   1.4745726538,
   -1.1175321042,
   -1.1574103056,
   -1.0727830182,
   -1.1339732641,
   -1.0763806401,
   -1.0928781814,
   -1.1064918665,
   -1.0858860461,
   -1.1100914874,
   -1.0713924804,
   -1.0179926977,
   -1.1319117386,
   -1.0535125567,
   -1.0494714402,
   -1.0554758226,
   -1.0807385867,
   -1.1530680906,
   -1.1271666624,
   -1.092840575,
   -1.0734650004,
   -1.0425488024,
   -1.0692335088,
   -1.0922062899,
   -1.1250645262,
   -0.9429088277,
   -1.1010797265,
   -0.9757380177,
   -1.1483891329,
   -1.0004406284,
   -1.0540086405,
   -1.066991086,
   -1.0968756343,
   -0.9832890145,
   -1.1003088594,
   -1.0868741128,
   -1.2116022315,
   -1.6525302893,
   -0.9490939117,
   -1.0220514777,
   -1.1747466119,
   -1.090905638,
   -1.1158898922,
   -1.163791818,
   -1.178266493,
   -1.11617525,
   -0.9955512097,
   -1.0760071822,
   -1.137499049,
   -1.4421805331,
   1.7448199584,
   -1.405018966,
   -1.3769299937,
   -1.8017509081,
   -0.9818015882,
   -0.9883334174,
   -1.0886077569,
   -1.1859912001,
   -1.0381357729,
   -1.0719828071,
   -0.9761582907,
   -1.1778375894,
   -1.0480521193,
   -1.1408037277,
   -1.1062142039,
   -0.99632909,
   -1.0748765636,
   -1.0520914448,
   -0.8884559605,
   -1.1100023238,
   -1.4743583526,
   -1.417886478,
   -0.9077197599,
   -0.9643157752,
   -1.1082591461,
   -1.1262336776,
   -1.1353134452,
   -1.1855489536,
   -1.2616591802,
   -1.8743225819,
   -2.0311548246,
   -1.0791027064,
   -1.191930368,
   -1.1400268755,
   -1.00725766,
   -1.1067154765,
   -1.097503024,
   -1.1688040019,
   -0.993037506,
   -1.1509319902,
   -1.2544596751,
   -1.3105493161,
   2.9132921472,
   1.4421351896,
   1.4311990132,
   1.0334874429,
   2.3227145476,
   1.3040601098,
   2.2430122031,
   1.4293317049,
   2.3121453336
  ],
  "psi": [
   -2.3240043396,
   -2.2411267205,
   -0.906058822,
   -0.4530746243,
   0.7244965692,
   -2.5302887539,
   -2.6332767507,
   -2.4625081609,
   -2.6662778662,
   -2.1013372211,
   -2.6793190707,
   -0.0099972979,
   -2.6630331865,
   -1.3935947692,
   -2.7853715835,
   -2.7658381079,
   2.9624832254,
   0.4102857297,
   0.1147426151,
   -1.2693589967,
   0.3595008361,
   -0.9217381358,
   0.801843286,
   0.7856137036,
   0.4280593133,
   0.1142717024,
   0.5956571353,
   -2.1838612517,
   -2.6676180016,
   -2.873660181,
   0.3103676323,
   0.7186846982,
   -2.315142887,
   -2.6330576971,
   0.4538901582,
   0.5335971928,
   -0.1083976923,
   0.7685979297,
   0.7241478478,
   0.579881902,
   2.61545569,
   -0.3604099565,
   2.6639807834,
   2.7496098245,
   -0.7554656979,
   -0.7614079369,
   -0.7676655975,
   -0.8685894407,
   -0.7240918521,
   -0.8397260269,
   -0.7743664694,
   -0.7822819713,
   -0.7738306827,
   -0.8278229639,
   -0.6974355715,
   -0.8136440794,
   -0.7665675412,
   -0.8171009232,
   -0.8370088422,
   -0.8661025063,
   -0.717995712,
   -0.8935027476,
   -0.9008435585,
   -0.8891211569,
   -0.7824508119,
   -0.559132467,
   -0.7445158702,
   -0.714724973,
   -0.8547528103,
   -0.9062165082,
   -0.7657759933,
   -0.7567769465,
   -0.7296957625,
   -0.4713585402,
   -0.5630619344,
   2.1521868523,
   -0.692493137,
   -0.4236028104,
   0.0277420219,
   0.1900110365,
   2.4815498358,
   -0.6523417815,
   -0.4290665555,
   -0.1780619108,
   -0.4570003792,
   -0.6702095072,
   -0.6181306929,
   -0.7938186864,
   -0.709929905,
   -0.8561363249,
   -0.5873597912,
   -0.7239394265,
   -0.8003580509,
   -0.7073429172,
   -0.7511465858,
   -0.6078892024,
   -0.8895780433,
   -0.5424437203,
   -0.4988590191,
   -0.253608006,
   -1.0607867537,
   -0.758295478,
   -0.6706629997,
   -0.6250455885,
   -0.7874938481,
   -0.8665273642,
   -0.8196885246,
   -0.665723127,
   -0.8136516161,
   -0.5524151148,
   -0.5115931585,
   -0.0909198436,
   2.8742444199,
   1.8895829668,
   -0.5607206735,
   0.1547465771,
   2.8771726197,
   -0.8146432386,
   -0.7151915581,
   -0.5744574471,
   -0.8132172862,
   -0.7989877217,
   -0.8386512448,
   -0.8392134998,
   -0.6681649162,
   -0.7032596902,
   -0.7233653664,
   -0.9761970804,
   -0.7432490382,
   -0.9503450336,
   -0.6140003623,
   -0.7461030791,
   -0.746470048,
   -0.7550089844,
   -0.8698299548,
   -0.6860590734,
   -0.5663307965,
   -0.7237719754,
   -0.664294622,
   -0.8096529055,
   -0.7448593995,
   -0.755043805,
   -0.721478994,
   -0.7910278413,
   -0.7434813469,
   -0.8416623562,
   -0.9116157194,
   -0.6111854366,
   -0.4292627997,
   -0.7613805203,
   -0.7280721091,
   1.0273822191,
   -0.5448455342,
   -1.0099681256,
   -0.7596145895,
   -0.7461737826,
   -0.6099500257,
   -0.5867588534,
   -0.2059240389,
   1.5777432551,
   2.6491566612,
   -0.6071743495,
   -0.7511002072,
   -0.7543832546,
   -0.7706334263,
   -0.7232498288,
   -0.7111579509,
   -0.79674164,
   -0.8740977935,
   -0.7434866048,
   -0.7275547152,
   -0.7998876573,
   -0.7348634242,
   -0.8096107711,
   -0.7835294036,
   -0.7150366797,
   -0.7742055763,
   -0.7434951473,
   -0.5270166977,
   -0.2025993414,
   -0.6578351657,
   -0.5289459064,
   -0.074455205,
   -0.6912553188,
   2.6307193468,
   2.721119858,
   -0.7317789102,
   -0.9544535037,
   -0.4149341455,
   -0.659584358,
   0.0311113011,
   2.4651553816,
   -2.5511711099,
   -1.6005633088,
   -2.9141717467,
   2.6360247955,
   2.1938786004,
   2.4959386733,
   -0.2537502366,
   1.2049101358,
   2.3395883228,
   2.4632431897,
   1.6328717658,
   2.5284558085,
   2.6869038146,
   2.2196408265,
   -0.0551355284,
   1.9909963636,
   -0.8439223854,
   -0.7241673168,
   -0.8005898715,
   -0.8737636306,
   -0.8910630627,
   -0.7477146652,
   -0.8638162473,
   -0.6492397123,
   -0.8864289601,
   -0.6352663514,
   -0.2766689174,
   -1.1010818251,
   -0.7961700634,
   -0.8407031838,
   -0.7334053759,
   -0.8154789756,
   -0.8213284302,
   -0.8451028544,
   -0.8167572719,
   -0.8490665323,
   -0.789080728,
   -0.7708460206,
   -0.7378107271,
   -0.7423262221,
   -0.757173253,
   -0.845600439,
   -0.7939372135,
   -0.7717990333,
   -0.773550174,
   -0.7559117095,
   -0.6276512984,
   -0.6959164608,
   -0.3156364884,
   -0.2373139367,
   -0.2266174181,
   2.237475797,
   2.5751564872,
   -0.3324867082,
   -3.0520158402,
   1.3611988205,
   2.2691609826,
   -2.8640679253,
   2.7143399715,
   0.4604938388,
   0.74722984,
   -2.818770058,
   -0.4553735234,
   2.8900729569,
   2.4975634536,
   1.6801839416,
   0.0286567422,
   2.474607436,
   2.5284295634,
   2.4883128997,
   -0.5216083534,
   1.0619611448,
   2.6333054624,
   0.4479446575,
   0.0693579006,
   2.1923664132,
   2.0808102565,
   -0.4611979572,
   -0.0952589497,
   2.299064368,
   2.2129989877,
   0.9030136372,
   2.9712742554,
   2.3398804913,
   0.0110553195,
   -0.6792615644,
   -0.7525649753,
   -0.6612168265,
   -0.5479790003,
   2.6498724658,
   2.7091740275,
   2.6607623012,
   2.8539820114,
   -0.7840631128,
   -0.7251723081,
   -0.8441169547,
   -2.9873372151,
   2.6360696044,
   2.6048172659,
   2.286651765,
   3.0599331174,
   2.8169887389,
   2.3550726435,
   -0.911904098,
   -0.6105645424,
   -0.2264859193,
   -2.7886197986,
   3.1254722634,
   2.6628554514,
   2.6744818977,
   2.6182953956,
   1.9374752229,
   -0.3132909586,
   0.1822660357,
   1.6806278782,
   -0.5524577564,
   2.4861295548,
   0.9808684148,
   -1.3220717059,
   2.7530978869,
   2.4184426357,
   2.6341579796,
   -0.8405918968,
   -0.6727251649,
   -0.6536186565,
   -0.6974896736,
   1.8059779301,
   2.6721765503,
   2.8644738337,
   3.0368926496,
   2.5773118926,
   2.4478599759,
   2.5350781948,
   -0.4952200121,
   -0.4865212029,
   -0.390178761,
   1.1897318189,
   -0.4090435039,
   0.0075968718,
   0.2205200774,
   2.5136051192,
   -1.839268551,
   1.8753618161,
   2.4253017574,
   1.758915048,
   -0.7086200656,
   -0.6978383218,
   -0.7319876846,
   2.320006913,
   2.8260955286,
   2.3621935768,
   -0.348390246,
   2.3400622745,
   0.1977450046,
   2.4659679432,
   2.6718594458,
   2.4908933555,
   2.2467697263,
   -3.0091956279,
   2.5418635908,
   -0.0579091035,
   3.0724796743,
   -0.0076284857,
   2.3732608024,
   2.4219043094,
   2.8147753395,
   -0.1376018123,
   -0.7700353407,
   -0.7925470094,
   -0.76579838,
   -3.1310573978,
   -0.1478605705,
   2.8256202229,
   -0.6429244217,
   -0.6994204153,
   -0.7616011002,
   -0.7076689595,
   -0.8065737926,
   -0.738481632,
   -0.7811905302,
   -0.7561806931,
   -0.7409968565,
   -0.8379477627,
   -0.7426733267,
   -0.7936127091,
   -0.752280963,
   -0.7882892716,
   -0.8018752399,
   -0.6727991208,
   -0.682642843,
   -0.7802505665,
   -0.7096960204,
   -0.8037170675,
   -0.8152781437,
   -0.7947109401,
   -0.650853439,
   -0.8075927152,
   -0.7956085202,
   -0.6819129475,
   -0.7833757958,
   -0.8050632258,
   -0.8260311743,
   -0.8513922297,
   -0.7709537241,
   -0.7773694294,
   -0.8594400685,
   -0.7924553492,
   -0.7369396549,
   -0.7399145262,
   -0.4967961331,
   -0.8109836097,
   -0.6942704705,
   -0.97337331,
   -0.6113869879,
   -0.9266762713,
   -0.5493200909,
   -0.7577592343,
   -0.7528170822,
   -0.7864264507,
   -0.7244577057,
   -0.589087816,
   0.0098622894,
   0.1879064138,
   2.3135006718,
   1.9315374309,
   2.2746381513,
   2.3162825304,
   -0.6946819957,
   -0.7364430465,
   -0.7096291811,
   -0.856533685,
   -0.7559402176,
   -0.8286125657,
   -0.5745070272,
   -0.8752210669,
   -0.5926533846,
   -0.5999144717,
   -0.8303758263,
   -0.4150108572,
   -0.5013859429,
   -0.7844668829,
   -0.4372143355,
   -0.4365638712,
   -0.4583011898,
   -0.9930055145,
   -0.702872133,
   -0.7214529643,
   -0.711652543,
   -0.6952197905,
   -0.697158916,
   -0.7989447212,
   -0.2074493737,
   1.8799327244,
   -0.5818216002,
   -0.721089228,
   -0.7918832076,
   -0.8002586928,
   -0.7431206191,
   -0.7912284046,
   -0.7678935116,
   -0.7380172446,
   -0.6286430326,
   -0.8469934273,
   -0.749952276,
   3.1217953321,
   0.7871322877,
   3.1124485851,
   0.8898741688,
   -2.5842734549,
   -2.3355677348,
   -2.5440376022,
   -2.2294751236
  ]
 },
 "A2ADR_conformer_134": {
  "omega": [
   -3.1188146417,
   -2.9941817426,
   3.0272246062,
   -3.0518822945,
   2.9201394483,
   3.1317949129,
   2.9437271244,
   2.994413766,
   -3.0028123335,
   3.0291287424,
   3.0404853377,
   2.9580294917,
   3.0258193927,
   3.0780315228,
   3.0984846356,
   -3.0135334185,
   3.1149708309,
   3.0366838443,
   -3.0459872116,
   3.0926210012,
   3.1366201502,
   3.1116151576,
   3.1398650761,
   3.1195119241,
   3.0560198947,
   -2.8386110877,
   -2.8933947917,
   -3.0885033042,
   3.0088617672,
   -3.0331134319,
   -3.0278790061,
   -2.9269254193,
   -3.0235808625,
   2.9763787755,
   -3.1223264785,
   -2.9789828615,
   -3.0562275082,
   -3.1203939543,
   3.107170161,
   -3.1129560208,
   -3.1321023894,
   -3.0540434646,
   2.9365109761,
   3.1353615059,
   3.1374453411,
   3.1072431574,
   3.0681150061,
   3.0837307763,
   3.094208676,
   3.1015695925,
   3.1036104553,
   3.0959800151,
   3.1329792507,
   3.0734447701,
   3.0390347089,
   3.0492240661,
   3.0884463067,
   3.0797993337,
   3.130515515,
   3.1237688599,
   3.1175456675,
   -3.1309679326,
   -3.1240759536,
   -3.1075548802,
   -3.1145086627,
   2.947466778,
   3.0373559405,
   3.0406556423,
   3.1358903823,
   3.1225697567,
   -3.1239547773,
   3.1087704258,
   -3.1134245834,
   -3.0665725217,
   -3.0704670792,
   3.0886079388,
   3.11716731,
   -3.0800846274,
   -3.127769391,
   3.1299495495,
   -3.0180193123,
   3.1294552596,
   -3.1362307793,
   2.9185045187,
   2.9787991958,
   3.1047768215,
   3.0482283053,
   3.1343595548,
   2.9925843932,
   3.0761844897,
   3.0458196984,
   3.0286588221,
   3.0958714064,
   3.0277213241,
   -3.1300181308,
   2.9330254995,
   -3.0874918579,
   -3.0625084247,
   -3.0495267541,
   -3.0905811779,
   -3.0385434714,
   3.1390692836,
   3.1383253093,
   2.9475942845,
   3.1014216382,
   3.1132002561,
   3.0749157829,
   -3.1391002698,
   -3.0836304069,
   3.1159030678,
   -3.0668577371,
   3.0666298018,
   -3.1199721019,
   -3.0948159727,
   -2.8465481617,
   -3.1371195339,
   -2.9941741146,
   -3.1113203368,
   3.0978581897,
   3.0279284986,
   3.1358549405,
   3.0596788747,
   3.1327639622,
   3.1071177979,
   3.0520205558,
   3.0920221542,
   3.0352856964,
   3.1053755939,
   3.1351598848,
   -3.0126873474,
   3.0277699629,
   3.0457460059,
   3.06697954,
   3.1392851453,
   3.1250054694,
   -3.1000396995,
   2.9318450898,
   3.0447056317,
   2.9797348194,
   3.110612432,
   3.0391007404,
   3.1282503663,
   3.0768240504,
   2.9925827781,
   3.0639260409,
   3.1024244075,
   3.1174763116,
   3.0607794182,
   3.1249325677,
   -3.1082592309,
   -3.1013367707,
   -2.921487235,
   3.1199211559,
   -3.0180074534,
   -3.1392434625,
   3.1325510159,
   3.0192489458,
   3.1267347698,
   -3.055123301,
   3.1200248246,
   3.0736123265,
   3.1180803273,
   3.0875585888,
   3.0803663764,
   3.0416431915,
   3.0659094924,
   3.0389535781,
   3.0776804994,
   3.0863817451,
   3.0910470369,
   3.0738203417,
   3.0819711506,
   3.0896191619,
   3.0795744319,
   -3.1331732075,
   3.0529513637,
   3.0898094751,
   3.0919643375,
   -3.1288483962,
   -3.0522371133,
   -3.1372524293,
   3.0144478886,
   -3.0786151953,
   -2.9248331469,
   3.1329963268,
   3.1413100465,
   -3.1410041241,
   -2.7161462328,
   3.0510128239,
   3.0669741081,
   3.1161023995,
   3.0699526328,
   -3.1296463452,
   3.0068486605,
   -3.1029456388,
   -3.0097890511,
   3.0415509214,
   -3.1366078773,
   3.1007703527,
   -3.0239317671,
   3.0596868233,
   2.9565623813,
   3.1366055364,
   2.9981419267,
   -3.0587998392,
   -3.1197729289,
   3.1299191913,
   -3.0442852368,
   -3.1188337145,
   -3.1298109651,
   3.0853132812,
   -3.1051763537,
   -3.1129343418,
   3.0902067255,
   3.1141412773,
   3.0557272484,
   -3.0951068914,
   -3.043140356,
   -3.1165464067,
   -2.9112476934,
   3.1336014239,
   3.026790801,
   3.0770054872,
   3.0857917623,
   3.0815375178,
   -3.1331853353,
   3.0795217672,
   -3.129296794,
   3.063133503,
   -3.1294575402,
   3.0229624993,
   3.0587373772,
   3.0478157638,
   3.126491207,
   3.0833047069,
   3.1092537226,
   3.1063022883,
   3.0931656987,
   3.0372358154,
   3.1014923124,
   3.0647818285,
   3.0263351873,
   3.0459008558,
   -3.123297035,
   -3.0622752764,
   -3.0648167747,
   3.127940598,
   3.0605070432,
   3.0467850191,
   3.051300089,
   2.9946763152,
   3.0664184856,
   3.1235837638,
   3.0662759625,
   -3.0511426101,
   3.1378872629,
   3.1245846877,
   3.0903038247,
   3.1345745429,
   3.1178105825,
   -3.0660208168,
   3.136073579,
   3.0314225923,
   3.1003300632,
   -3.0940380368,
   3.0770077014,
   -2.9686204272,
   3.1292735391,
   3.0624096554,
   3.0490975474,
   3.118465282,
   3.1178804273,
   -3.0955846872,
   -2.8899281155,
   -3.0309553063,
   -3.1354726026,
   3.0263060572,
   3.1130563146,
   -3.1221729551,
   -3.0347530225,
   3.0946320127,
   3.0692052361,
   3.1341593232,
   3.1349504449,
   3.1368520442,
   -3.1374384019,
   -3.1311207103,
   3.1185719505,
   3.0769930483,
   -3.1396844927,
   3.1226903931,
   3.0602478336,
   3.1270472318,
   3.1275176989,
   -3.0542186019,
   2.9638490048,
   3.1277929141,
   2.8213569735,
   -3.1078717186,
   3.0432103215,
   -3.1023322445,
   -3.1118789212,
   -2.992477401,
   3.1287955127,
   3.0153201945,
   -3.13523563,
   3.1332708943,
   3.1141727627,
   3.1217331519,
   3.001016354,
   -3.0305800097,
   -3.0985028355,
   3.0851942162,
   3.1329915389,
   3.0334945441,
   3.1320291936,
   3.0444788407,
   2.9407091953,
   3.0521224244,
   -3.1258627191,
   3.0153550113,
   3.0482303918,
   3.0950879173,
   3.0917139972,
   -3.0745366607,
   3.0980007455,
   3.1211084766,
   3.1229168827,
   -3.139007742,
   -3.078845731,
   3.1411330938,
   -3.1399262531,
   3.1061088069,
   3.0816028394,
   -3.1073578706,
   -3.1361432216,
   3.0106525059,
   3.071533277,
   3.0940617376,
   -2.9788728288,
   -3.039013616,
   3.0789881794,
   3.0497257274,
   3.0465891816,
   3.0972713553,
   -3.1110584334,
   -3.1400798942,
   3.0655495713,
   -2.9823977407,
   3.0281167778,
   -3.0815040218,
   3.0753186527,
   -3.099025781,
   3.0827841209,
   3.0620008318,
   -3.1344155367,
   -3.0557607354,
   -3.1136360088,
   3.0057687162,
   -3.1239070383,
   3.0309216501,
   -3.0450464018,
   -2.9903154178,
   -3.1277891667,
   3.1371704051,
   2.9793915184,
   3.0111969446,
   3.0781701132,
   3.0453018858,
   3.0825303448,
   3.0685237643,
   3.0499963614,
   3.0816979483,
   3.0556636112,
   3.0575712461,
   3.0890997736,
   3.054080372,
   3.0694520749,
   3.0345377668,
   3.1126574791,
   3.0890293031,
   3.0295082633,
   3.1139182509,
   3.0327577661,
   3.1079804705,
   3.1007747731,
   3.1201566141,
   3.0730189383,
   3.0667321542,
   3.1102252941,
   3.0165883028,
   -3.1089878488,
   3.0569625281,
   3.09939328,
   -3.1261637418,
   3.0801517184,
   3.0716864561,
   3.1339379507,
   3.1396054798,
   -3.1367848346,
   -2.9952591492,
   -3.1177515746,
   -3.1310191837,
   3.0926524785,
   -3.1018722157,
   3.0328672177,
   -3.1395208716,
   3.0425253628,
   3.0269306332,
   3.0540814108,
   3.090572851,
   3.0918655675,
   3.0678855494,
   3.0153549053,
   3.0007531453,
   3.1014053166,
   3.0045827744,
   3.0647232231,
   -3.0776077171,
   3.0920645477,
   3.1082933056,
   3.0702613009,
   3.0539957464,
   3.0853878391,
   3.0944894177,
   3.0092852016,
   3.0685349046,
   3.0285857611,
   2.988851261,
   3.1095777977,
   3.073424656,
   3.0976230902,
   -3.0540734841,
   3.0594380202,
   -3.0163790764,
   3.1211255786,
   3.0306384002,
   3.1363849267,
   3.076807497,
   3.0925850003,
   3.1032699389,
   -3.1234260086,
   -2.9431206422,
   3.1391712647,
   -3.1228111405,
   3.1197134101,
   3.008268493,
   3.0970329594,
   3.0792781511,
   3.0865248134,
   -3.1397690501,
   3.0130398768,
   3.0713276591,
   3.1240530118,
   -3.053569569,
   -3.1054598108,
   3.0818992091,
   3.0928045952,
   3.1164201944,
   -3.1313146322,
   -3.1285507448,
   -3.1355149557,
   -3.1381026701,
   3.1239454332
  ],
  "phi": [
   2.234069915,
   2.3320667575,
   2.8056825816,
   -0.909606114,
   0.9532190402,
   1.152175873,
   1.5240714017,
   1.3521591012,
   1.8083060417,
   1.4008496982,
   2.023171083,
   1.4775405636,
   1.0227618184,
   1.1666517567,
   1.17250262,
   -1.5580746095,
   1.8994445297,
   2.3502900787,
   1.2792964183,
   0.941983991,
   1.6855142565,
   1.290435326,
   1.5308539238,
   2.4027299344,
   1.6703657412,
   1.856887507,
   2.5528653128,
   2.6875683646,
   -1.3726035954,
   2.4163079681,
   2.1056187548,
   1.2661660873,
   0.9735339163,
   -1.7882352818,
   1.2812446121,
   1.1936781579,
   1.1174824787,
   1.0782226809,
   1.0467982013,
   -1.2743642596,
   -1.1336504707,
   -2.1520733579,
   -1.1469941703,
   -0.9259512424,
   -1.0883813079,
   -1.1755075634,
   -1.0010762665,
   -1.0422517472,
   -1.0815241767,
   -1.063401334,
   -1.1001172534,
   -1.12699246,
   -1.1491783909,
   -1.1426533373,
   -1.0172165654,
   -1.1036827595,
   -1.0260003363,
   -1.0622941474,
   -1.0332411391,
   -1.0978069048,
   -1.1196749,
   -1.1333251564,
   -1.0353603137,
   -1.0808419803,
   -1.3103647231,
   -1.0601311827,
   -1.0683280586,
   -0.9942947162,
   -1.0505179508,
   -1.0382596852,
   -1.0707665528,
   -1.0957855007,
   -1.3956646779,
   -1.6653747663,
   -1.5238149295,
   -0.9874821818,
   -1.1207968631,
   -1.7987014965,
   -1.3218064633,
   -1.1687704155,
   -0.9482320461,
   -1.1283342164,
   -1.249055666,
   -1.0976344504,
   -1.076773719,
   -1.1769287434,
   -1.1182002063,
   -1.1986943241,
   -1.0272835596,
   -1.044008572,
   -1.195865745,
   -1.0634595612,
   -1.0808709091,
   -1.0906807406,
   -1.1670313869,
   -1.0165693711,
   -1.1458635343,
   -1.7262016288,
   -1.9829936539,
   -1.9681459914,
   -0.9507576898,
   -1.0537982398,
   -1.3687696743,
   -1.0264645164,
   -1.0928668653,
   -1.0042816575,
   -1.0616296651,
   -1.2148585207,
   -1.3522104243,
   -1.3961223659,
   1.3583143548,
   -2.4712922446,
   -1.6858075362,
   -1.3803951018,
   -1.4185876936,
   1.3518699452,
   -1.0764428244,
   -1.0408791657,
   -1.2398314424,
   -1.0271904464,
   -1.1059490725,
   -1.0629039936,
   -0.998764133,
   -1.1113180666,
   -1.173635043,
   -1.1273567731,
   -0.9844158423,
   -1.020048159,
   -1.0305104901,
   -1.3262614088,
   -1.1632433072,
   -1.1496488243,
   -0.9797194913,
   -1.056084839,
   -1.1704649058,
   -1.2346130253,
   -1.0882789473,
   -1.1094335349,
   -1.0612968138,
   -1.0789852393,
   -1.0580846445,
   -1.1263688146,
   -1.207034879,
   -0.9533303395,
   -1.0951381761,
   -0.9466093524,
   -1.1550117415,
   -1.1422754588,
   -1.6111528481,
   -1.2729074274,
   -2.0588302042,
   -0.9941019918,
   -1.6295628316,
   -1.0561249357,
   -1.2807073158,
   -1.1032277107,
   -1.1869108509,
   -1.4416930715,
   -1.3710783646,
   -1.7778825375,
   -0.9763793044,
   -1.0889031011,
   -1.1644617734,
   -1.0631904721,
   -1.0497941546,
   -1.098412995,
   -1.1037451251,
   -0.9652519315,
   -1.0046163383,
   -1.0660787295,
   -1.0639750109,
   -1.0912107789,
   -1.1157865693,
   -1.0051965223,
   -1.158214348,
   -1.0696414369,
   -1.0691567861,
   -1.1891500658,
   -1.4268144941,
   -1.3710485507,
   -0.9785524211,
   1.0300743463,
   2.2206324097,
   2.3005197114,
   2.994158347,
   1.6455094084,
   2.4027065516,
   2.4263850063,
   -1.0679810171,
   -1.454900635,
   1.7592219081,
   1.7194580646,
   -1.2985880494,
   1.9249649483,
   -1.3646585662,
   -1.1721036692,
   -0.9190052642,
   -2.1356849344,
   -2.2515030409,
   -1.1586078001,
   -2.0600994353,
   -1.8086750612,
   -1.8332523315,
   -1.0328970573,
   -1.1195355657,
   -1.6695101116,
   -1.1309196326,
   -0.8395503732,
   -1.0759326928,
   -1.2382959008,
   -0.9726260274,
   -1.1174010842,
   -1.1199883774,
   -1.1231131685,
   -1.0474924517,
   -1.1265592505,
   -1.2281933163,
   -1.6233769874,
   -2.4642144833,
   -1.1488063937,
   -1.2018730758,
   -1.0436332961,
   -1.0269985652,
   -1.0642541644,
   -0.9912429631,
   -1.0537198896,
   -1.0707816378,
   -1.0743429104,
   -1.0286351924,
   -1.1906005037,
   -1.0046144019,
   -1.1097715209,
   -1.0043382554,
   -1.0556014851,
   -1.02267305,
   -1.1444086348,
   -1.0692518212,
   -1.1404772216,
   -1.1373086096,
   -1.2291799312,
   -1.5075790194,
   -1.633558965,
   -1.1296888832,
   -1.0270147702,
   -1.0754411919,
   -2.0383158877,
   -2.5481898009,
   -1.4910927988,
   -1.5498440837,
   -0.9441258663,
   -1.0689959285,
   -1.0332262995,
   -2.1158339867,
   -2.6491027984,
   -2.1554286643,
   -1.2149631799,
   -1.5430034633,
   1.2659016759,
   2.9475639989,
   -2.1897372633,
   -1.2466195011,
   -1.4784191288,
   -1.2100052805,
   -1.0279925378,
   -1.1288976615,
   -1.4333927151,
   -1.2587399629,
   -1.05242897,
   -1.032914653,
   -1.0755854463,
   -1.0558657124,
   -1.0867831526,
   -1.1067041076,
   1.2475036417,
   -1.110523411,
   -1.1408444154,
   -1.7426752593,
   -1.2150433278,
   -1.5402919364,
   -2.6648209335,
   -1.3842550909,
   -1.303179137,
   -1.0202835806,
   -1.0325375798,
   -0.777994979,
   -1.0342095511,
   -1.5351055118,
   0.9062479507,
   1.3074641715,
   -1.7926818792,
   -1.3233714514,
   1.317566964,
   -2.8578057038,
   -0.9858159224,
   -1.6797642223,
   -1.0553674354,
   -0.9966333945,
   -0.9245447555,
   -1.3888711657,
   -0.9521216294,
   -1.5416328745,
   -2.0791119346,
   -1.8473950478,
   -2.8746978966,
   -1.0697668745,
   -2.5577624984,
   -1.0220120873,
   -1.286509355,
   -1.3197797851,
   -1.6128020973,
   -2.5547482507,
   -2.7337005082,
   -1.1155250627,
   -1.6280420194,
   -1.6573319749,
   -2.370562883,
   -2.7679005641,
   -0.9935928423,
   -1.2589579342,
   -0.8174156139,
   -0.9113089178,
   -0.9974640349,
   -0.9845975441,
   0.6606187356,
   -0.9966475777,
   -1.4602650512,
   -2.2041420699,
   -1.5037096214,
   -1.1111844404,
   -2.0435584419,
   1.5895513076,
   -2.0964203739,
   1.6656763162,
   -1.8138238578,
   -0.9526166452,
   -1.1731665122,
   -1.0392176152,
   -1.0554935878,
   -1.3326371906,
   -1.6209008234,
   -0.991155003,
   -1.1402578757,
   1.6269453993,
   -1.2114497106,
   -1.346508983,
   -1.0012810759,
   -1.0563582164,
   -1.2390428238,
   -3.0421869266,
   0.875379233,
   -1.3624620742,
   1.2004109525,
   -1.1865029231,
   -1.1762583433,
   -1.1178123661,
   -2.1844150672,
   2.7477109478,
   -1.6939608723,
   -0.9351651245,
   -1.1889952684,
   0.9538051249,
   -2.0433929622,
   -1.065085959,
   1.6678535243,
   -1.8392652401,
   -1.3332518872,
   -1.0727830182,
   -1.1339732641,
   -1.0763806401,
   -1.0928781814,
   -1.1064918665,
   -1.0858860461,
   -1.1100914874,
   -1.0713924804,
   -1.0179926977,
   -1.1319117386,
   -1.0535125567,
   -1.0494714402,
   -1.0554758226,
   -1.0807385867,
   -1.1530680906,
   -1.1271666624,
   -1.092840575,
   -1.0734650004,
   -1.0425488024,
   -1.0692335088,
   -1.0922062899,
   -1.1250645262,
   -0.9429088277,
   -1.1010797265,
   -0.9757380177,
   -1.1483891329,
   -1.0004406284,
   -1.0540086405,
   -1.066991086,
   -1.0968756343,
   -0.9832890145,
   -1.1003088594,
   -1.0868741128,
   -1.2116022315,
   -1.6525302893,
   -0.9490939117,
   -1.0220514777,
   -1.1747466119,
   -1.090905638,
   -1.1158898922,
   -1.163791818,
   -1.178266493,
   -1.11617525,
   -0.9955512097,
   -1.0760071822,
   -1.137499049,
   -1.4421805331,
   1.7448199584,
   -1.405018966,
   -1.3769299937,
   -1.8017509081,
   -0.9818015882,
   -0.9883334174,
   -1.0886077569,
   -1.1859912001,
   -1.0381357729,
   -1.0719828071,
   -0.9761582907,
   -1.1778375894,
   -1.0480521193,
   -1.1408037277,
   -1.1062142039,
   -0.99632909,
   -1.0748765636,
   -1.0520914448,
   -0.8884559605,
   -1.1100023238,
   -1.4743583526,
   -1.417886478,
   -0.9077197599,
   -0.9643157752,
   -1.1082591461,
   -1.1262336776,
   -1.1353134452,
   -1.1855489536,
   -1.2616591802,
   -1.8743225819,
   -2.0311548246,
   -1.0791027064,
   -1.191930368,
   -1.1400268755,
   -1.00725766,
   -1.1067154765,
   -1.097503024,
   -1.1688040019,
   -0.993037506,
   -1.1509319902,
   -1.2544596751,
   -1.3105493161,
   1.6796936833,
   1.0030657217,
   -1.424209407,
   1.2323008394,
   1.076667558,
   1.1443066735,
   1.1349136493,
   1.0199902442,
   1.1527627323
  ],
  "psi": [
   -2.1775094254,
   -2.513275406,
   -2.151971045,
   -2.2025400442,
   -0.7496259746,
   0.7118743796,
   0.3289446642,
   -1.1576793942,
   0.316484937,
   -0.5014055351,
   0.5564259918,
   0.8708185303,
   0.8618846104,
   0.68012241,
   0.3982963577,
   0.3454856839,
   -0.3650788699,
   0.2020205201,
   -2.2876080542,
   -2.6381029723,
   0.7675901694,
   -1.6980060419,
   0.2343589972,
   0.2459810801,
   -0.8052597455,
   -2.7906056085,
   0.0809727991,
   -2.233247638,
   -1.4263827406,
   0.3169390135,
   -2.8909327159,
   -2.3514249439,
   -2.8266450558,
   -2.3451631301,
   0.3409957617,
   0.4834286293,
   0.6370254694,
   0.7699786744,
   0.8279985584,
   0.8134419541,
   2.61545569,
   -0.3604099565,
   2.6639807834,
   2.7496098245,
   -0.7554656979,
   -0.7614079369,
   -0.7676655975,
   -0.8685894407,
   -0.7240918521,
   -0.8397260269,
   -0.7743664694,
   -0.7822819713,
   -0.7738306827,
   -0.8278229639,
   -0.6974355715,
   -0.8136440794,
   -0.7665675412,
   -0.8171009232,
   -0.8370088422,
   -0.8661025063,
   -0.717995712,
   -0.8935027476,
   -0.9008435585,
   -0.8891211569,
   -0.7824508119,
   -0.559132467,
   -0.7445158702,
   -0.714724973,
   -0.8547528103,
   -0.9062165082,
   -0.7657759933,
   -0.7567769465,
   -0.7296957625,
   -0.4713585402,
   -0.5630619344,
   2.1521868523,
   -0.692493137,
   -0.4236028104,
   0.0277420219,
   0.1900110365,
   2.4815498358,
   -0.6523417815,
   -0.4290665555,
   -0.1780619108,
   -0.4570003792,
   -0.6702095072,
   -0.6181306929,
   -0.7938186864,
   -0.709929905,
   -0.8561363249,
   -0.5873597912,
   -0.7239394265,
   -0.8003580509,
   -0.7073429172,
   -0.7511465858,
   -0.6078892024,
   -0.8895780433,
   -0.5424437203,
   -0.4988590191,
   -0.253608006,
   -1.0607867537,
   -0.758295478,
   -0.6706629997,
   -0.6250455885,
   -0.7874938481,
   -0.8665273642,
   -0.8196885246,
   -0.665723127,
   -0.8136516161,
   -0.5524151148,
   -0.5115931585,
   -0.0909198436,
   2.8742444199,
   1.8895829668,
   -0.5607206735,
   0.1547465771,
   2.8771726197,
   -0.8146432386,
   -0.7151915581,
   -0.5744574471,
   -0.8132172862,
   -0.7989877217,
   -0.8386512448,
   -0.8392134998,
   -0.6681649162,
   -0.7032596902,
   -0.7233653664,
   -0.9761970804,
   -0.7432490382,
   -0.9503450336,
   -0.6140003623,
   -0.7461030791,
   -0.746470048,
   -0.7550089844,
   -0.8698299548,
   -0.6860590734,
   -0.5663307965,
   -0.7237719754,
   -0.664294622,
   -0.8096529055,
   -0.7448593995,
   -0.755043805,
   -0.721478994,
   -0.7910278413,
   -0.7434813469,
   -0.8416623562,
   -0.9116157194,
   -0.6111854366,
   -0.4292627997,
   -0.7613805203,
   -0.7280721091,
   1.0273822191,
   -0.5448455342,
   -1.0099681256,
   -0.7596145895,
   -0.7461737826,
   -0.6099500257,
   -0.5867588534,
   -0.2059240389,
   1.5777432551,
   2.6491566612,
   -0.6071743495,
   -0.7511002072,
   -0.7543832546,
   -0.7706334263,
   -0.7232498288,
   -0.7111579509,
   -0.79674164,
   -0.8740977935,
   -0.7434866048,
   -0.7275547152,
   -0.7998876573,
   -0.7348634242,
   -0.8096107711,
   -0.7835294036,
   -0.7150366797,
   -0.7742055763,
   -0.7434951473,
   -0.5270166977,
   -0.2025993414,
   -0.6578351657,
   -0.5313962962,
   -2.3782060076,
   -2.6339834732,
   -2.7358174734,
   -2.216009634,
   -0.3929529468,
   3.0740969589,
   -0.4974997598,
   -0.4800547728,
   0.0093996816,
   0.0521357038,
   0.0423861962,
   -2.6591654644,
   -2.9147460045,
   2.6354836733,
   2.4656720895,
   2.3387431685,
   -0.8303334992,
   1.6811187605,
   2.3395883228,
   2.4632431897,
   1.6328717658,
   2.5284558085,
   2.6869038146,
   2.2196408265,
   -0.0551355284,
   1.9909963636,
   -0.8439223854,
   -0.7241673168,
   -0.8005898715,
   -0.8737636306,
   -0.8910630627,
   -0.7477146652,
   -0.8638162473,
   -0.6492397123,
   -0.8864289601,
   -0.6352663514,
   -0.2766689174,
   -1.1010818251,
   -0.7961700634,
   -0.8407031838,
   -0.7334053759,
   -0.8154789756,
   -0.8213284302,
   -0.8451028544,
   -0.8167572719,
   -0.8490665323,
   -0.789080728,
   -0.7708460206,
   -0.7378107271,
   -0.7423262221,
   -0.757173253,
   -0.845600439,
   -0.7939372135,
   -0.7717990333,
   -0.773550174,
   -0.7559117095,
   -0.6276512984,
   -0.6959164608,
   -0.3156364884,
   -0.2373139367,
   -0.2297225217,
   2.2361714339,
   2.5747428635,
   -0.3325636455,
   -3.0507711463,
   1.3603868461,
   2.2685740585,
   -2.8638516634,
   2.7150084577,
   2.5521996329,
   2.576972372,
   -0.0391957837,
   2.6662678164,
   2.7361242282,
   2.6272214465,
   2.8958580353,
   0.378189365,
   2.9863711747,
   2.1368984306,
   -0.20380161,
   -0.1424945097,
   2.0513836623,
   2.1389050859,
   -0.5563120896,
   -0.0803845287,
   -0.6238857051,
   -1.0108767268,
   -0.6041911958,
   -0.7510803443,
   -0.7132748363,
   -0.7482882205,
   -0.7353935501,
   3.0643616359,
   -0.554940087,
   -0.2681659296,
   0.145270815,
   -0.5420841211,
   -0.5175061445,
   2.5433071147,
   2.4005871998,
   2.8191377108,
   2.878405481,
   2.3846040013,
   -0.7883840871,
   -0.587303353,
   -0.7726389824,
   0.6364692569,
   0.3412374554,
   2.6468656036,
   2.6872974004,
   -2.5694879572,
   2.6939190877,
   2.2719387702,
   2.5760622519,
   2.6771912362,
   -0.6459392536,
   3.0900855222,
   2.8258165114,
   2.4708113778,
   2.1769222431,
   0.0228459273,
   0.1398199671,
   3.0027972513,
   2.3064843065,
   -2.749383163,
   -0.5163238985,
   -0.6494494744,
   -0.398472648,
   -0.1131756052,
   1.2190958322,
   3.002781537,
   -0.411581606,
   0.1153960498,
   2.3999928469,
   2.4221217482,
   2.6136840739,
   2.6036953707,
   2.8610477299,
   2.6484872603,
   2.6851108552,
   -0.8307384507,
   -0.7537325852,
   1.0531715148,
   2.4620586852,
   -0.531311817,
   2.8938656886,
   2.9947431019,
   2.505872422,
   0.3345614327,
   0.0692501771,
   0.8750756587,
   -2.9413805311,
   2.8529528719,
   -0.7443290279,
   -0.7145395494,
   -0.7160437909,
   -0.7807392631,
   -0.5998088798,
   -0.5917733687,
   -0.5996062384,
   -0.4795516155,
   0.1642336828,
   2.6606994856,
   2.8675187884,
   -0.8264638605,
   -0.6040500044,
   2.1628278507,
   2.6042589429,
   -2.2663372627,
   -0.1767763629,
   -2.9755950909,
   -0.5193174884,
   -0.7131743379,
   -0.6839821843,
   1.841233292,
   -2.5396119856,
   2.8744389751,
   -0.6757910383,
   -0.8279891775,
   0.7351481157,
   -2.8075820646,
   2.4703613421,
   -0.0614875395,
   0.1057549054,
   2.6376919481,
   -0.7616011002,
   -0.7076689595,
   -0.8065737926,
   -0.738481632,
   -0.7811905302,
   -0.7561806931,
   -0.7409968565,
   -0.8379477627,
   -0.7426733267,
   -0.7936127091,
   -0.752280963,
   -0.7882892716,
   -0.8018752399,
   -0.6727991208,
   -0.682642843,
   -0.7802505665,
   -0.7096960204,
   -0.8037170675,
   -0.8152781437,
   -0.7947109401,
   -0.650853439,
   -0.8075927152,
   -0.7956085202,
   -0.6819129475,
   -0.7833757958,
   -0.8050632258,
   -0.8260311743,
   -0.8513922297,
   -0.7709537241,
   -0.7773694294,
   -0.8594400685,
   -0.7924553492,
   -0.7369396549,
   -0.7399145262,
   -0.4967961331,
   -0.8109836097,
   -0.6942704705,
   -0.97337331,
   -0.6113869879,
   -0.9266762713,
   -0.5493200909,
   -0.7577592343,
   -0.7528170822,
   -0.7864264507,
   -0.7244577057,
   -0.589087816,
   0.0098622894,
   0.1879064138,
   2.3135006718,
   1.9315374309,
   2.2746381513,
   2.3162825304,
   -0.6946819957,
   -0.7364430465,
   -0.7096291811,
   -0.856533685,
   -0.7559402176,
   -0.8286125657,
   -0.5745070272,
   -0.8752210669,
   -0.5926533846,
   -0.5999144717,
   -0.8303758263,
   -0.4150108572,
   -0.5013859429,
   -0.7844668829,
   -0.4372143355,
   -0.4365638712,
   -0.4583011898,
   -0.9930055145,
   -0.702872133,
   -0.7214529643,
   -0.711652543,
   -0.6952197905,
   -0.697158916,
   -0.7989447212,
   -0.2074493737,
   1.8799327244,
   -0.5818216002,
   -0.721089228,
   -0.7918832076,
   -0.8002586928,
   -0.7431206191,
   -0.7912284046,
   -0.7678935116,
   -0.7380172446,
   -0.6286430326,
   -0.8469934273,
   -0.7508319734,
   -0.039445326,
   -2.215172653,
   -0.0726677286,
   -2.2724696281,
   0.6809846859,
   0.6850018675,
   0.6984872844,
   0.7335512607
  ]
 },
 "A2ADR_conformer_1340": {
  "omega": [
   -3.1271188242,
   3.1122169132,
   3.0973648654,
   3.0988467347,
   -2.9215633005,
   -3.1308293863,
   -2.9436514768,
   -2.9952018947,
   3.1185552387,
   -3.029948092,
   -3.040208298,
   -2.9572090656,
   -3.0255677247,
   -3.0778535355,
   3.0366287227,
   2.9991463219,
   3.0069135308,
   3.0855611012,
   -3.0912387635,
   2.9993643759,
   -3.1305839112,
   -3.0719347504,
   -3.1160103356,
   -3.0256132476,
   -3.0101300967,
   3.1283834823,
   3.0897939845,
   -3.0705317353,
   3.0626677226,
   3.1061480107,
   -3.1001684218,
   3.0628936371,
   3.0781641142,
   3.0320590585,
   -3.0676416414,
   0.0654781992,
   3.1184091701,
   -3.0250968677,
   -3.0894957899,
   3.0021593733,
   -3.1321023894,
   -3.0540434646,
   2.9365109761,
   3.1353615059,
   3.1374453411,
   3.1072431574,
   3.0681150061,
   3.0837307763,
   3.094208676,
   3.1015695925,
   3.1036104553,
   3.0959800151,
   3.1329792507,
   3.0734447701,
   3.0390347089,
   3.0492240661,
   3.0884463067,
   3.0797993337,
   3.130515515,
   3.1237688599,
   3.1175456675,
   -3.1309679326,
   -3.1240759536,
   -3.1075548802,
   -3.1145086627,
   2.947466778,
   3.0373559405,
   3.0406556423,
   3.1358903823,
   3.1225697567,
   -3.1239547773,
   3.1087704258,
   -3.1134245834,
   -3.0665725217,
   -3.0704670792,
   3.0886079388,
   3.11716731,
   -3.0800846274,
   -3.127769391,
   3.1299495495,
   -3.0180193123,
   3.1294552596,
   -3.1362307793,
   2.9185045187,
   2.9787991958,
   3.1047768215,
   3.0482283053,
   3.1343595548,
   2.9925843932,
   3.0761844897,
   3.0458196984,
   3.0286588221,
   3.0958714064,
   3.0277213241,
   -3.1300181308,
   2.9330254995,
   -3.0874918579,
   -3.0625084247,
   -3.0495267541,
   -3.0905811779,
   -3.0385434714,
   3.1390692836,
   3.1383253093,
   2.9475942845,
   3.1014216382,
   3.1132002561,
   3.0749157829,
   -3.1391002698,
   -3.0836304069,
   3.1159030678,
   -3.0668577371,
   3.0666298018,
   -3.1199721019,
   -3.0948159727,
   -2.8465481617,
   -3.1371195339,
   -2.9941741146,
   -3.1113203368,
   3.0978581897,
   3.0279284986,
   3.1358549405,
   3.0596788747,
   3.1327639622,
   3.1071177979,
   3.0520205558,
   3.0920221542,
   3.0352856964,
   3.1053755939,
   3.1351598848,
   -3.0126873474,
   3.0277699629,
   3.0457460059,
   3.06697954,
   3.1392851453,
   3.1250054694,
   -3.1000396995,
   2.9318450898,
   3.0447056317,
   2.9797348194,
   3.110612432,
   3.0391007404,
   3.1282503663,
   3.0768240504,
   2.9925827781,
   3.0639260409,
   3.1024244075,
   3.1174763116,
   3.0607794182,
   3.1249325677,
   -3.1082592309,
   -3.1013367707,
   -2.921487235,
   3.1199211559,
   -3.0180074534,
   -3.1392434625,
   3.1325510159,
   3.0192489458,
   3.1267347698,
   -3.055123301,
   3.1200248246,
   3.0736123265,
   3.1180803273,
   3.0875585888,
   3.0803663764,
   3.0416431915,
   3.0659094924,
   3.0389535781,
   3.0776804994,
   3.0863817451,
   3.0910470369,
   3.0738203417,
   3.0819711506,
   3.0896191619,
   3.0795744319,
   -3.1331732075,
   3.0529513637,
   3.0898094751,
   3.0919643375,
   -3.1288483962,
   -3.0522371133,
   -3.1372524293,
   3.0154152624,
   3.106192952,
   3.0861256572,
   3.1340885344,
   3.1212918876,
   3.0535729958,
   3.1139763952,
   3.1328037298,
   3.0863814408,
   3.0076629592,
   -3.1333021377,
   -3.1406438003,
   2.8815994538,
   -3.0845957431,
   -3.1040126713,
   2.9685739039,
   -3.0610200131,
   -3.0833815232,
   2.9713826781,
   3.0596868233,
   2.9565623813,
   3.1366055364,
   2.9981419267,
   -3.0587998392,
   -3.1197729289,
   3.1299191913,
   -3.0442852368,
   -3.1188337145,
   -3.1298109651,
   3.0853132812,
   -3.1051763537,
   -3.1129343418,
   3.0902067255,
   3.1141412773,
   3.0557272484,
   -3.0951068914,
   -3.043140356,
   -3.1165464067,
   -2.9112476934,
   3.1336014239,
   3.026790801,
   3.0770054872,
   3.0857917623,
   3.0815375178,
   -3.1331853353,
   3.0795217672,
   -3.129296794,
   3.063133503,
   -3.1294575402,
   3.0229624993,
   3.0587373772,
   3.0478157638,
   3.126491207,
   3.0833047069,
   3.1092537226,
   3.1063022883,
   3.0931656987,
   3.0372358154,
   3.1014923124,
   3.0647818285,
   3.0258992085,
   -3.1300105845,
   3.1355323535,
   3.1332931659,
   -3.1226877121,
   -3.1306505845,
   -2.9796702157,
   -3.1152331551,
   -3.1160821451,
   -3.133389777,
   3.0590509967,
   3.0875774706,
   3.1070040513,
   -3.1303546874,
   3.1367029571,
   3.1387381972,
   3.0611883009,
   -2.9523298737,
   -3.0623775225,
   -3.1161412931,
   3.0574618974,
   3.1092327152,
   -3.06582111,
   2.9896786287,
   3.1285094774,
   3.0114749327,
   3.0339102388,
   3.0625364942,
   3.1169202014,
   3.1171900822,
   -3.1254367997,
   -2.5724568979,
   -3.1291379091,
   0.0572808791,
   3.0015425244,
   3.1118256259,
   -3.0911237813,
   3.1229814638,
   3.1092338893,
   3.1249697098,
   0.0173490336,
   3.1297721771,
   2.9443077327,
   3.0984086078,
   2.8964333963,
   -2.9702786082,
   -3.0797246674,
   3.1195386911,
   3.1167044198,
   3.1367700901,
   3.1319425089,
   3.1362485042,
   -0.0020471052,
   2.9194584711,
   -3.0583994128,
   3.0613971571,
   3.1394589463,
   -3.1167395438,
   3.006513621,
   3.1390414983,
   -3.1396659035,
   3.0740560049,
   -3.0610752653,
   3.0855436853,
   3.115924016,
   -2.9283079366,
   -3.095420893,
   -2.9722037361,
   -3.0714437861,
   3.1264279791,
   -3.1413335518,
   -3.0017088985,
   -3.0958192765,
   3.1247441851,
   -3.1371968119,
   -3.1083327197,
   -2.9422605512,
   -3.0528706734,
   3.1268182356,
   -3.0138119008,
   -3.0502066875,
   -3.1409464466,
   3.1370375898,
   3.1401839631,
   -3.112275029,
   3.1045925305,
   -3.1313261999,
   3.0843729411,
   3.0442262674,
   -3.1111943999,
   3.0321221789,
   -3.1067169947,
   3.1384439554,
   -2.9738904708,
   3.127486279,
   -3.0859697212,
   -3.0934364963,
   -3.0689829444,
   -2.7243583988,
   -3.1263405142,
   3.024321356,
   3.0490194924,
   3.0827258314,
   3.1239580721,
   -2.9178480905,
   -3.0683422483,
   -2.9664891462,
   2.9501415621,
   -3.1005206583,
   -3.1368172414,
   3.12535576,
   2.9940894063,
   -3.1264032023,
   -3.1368052796,
   3.1402177949,
   -3.0007010119,
   -3.0602597483,
   3.103510576,
   3.1273437464,
   -3.1256868181,
   -3.0858237117,
   3.1272091718,
   -3.1361261084,
   -3.0273074243,
   3.0278561559,
   3.0345112596,
   3.0781701132,
   3.0453018858,
   3.0825303448,
   3.0685237643,
   3.0499963614,
   3.0816979483,
   3.0556636112,
   3.0575712461,
   3.0890997736,
   3.054080372,
   3.0694520749,
   3.0345377668,
   3.1126574791,
   3.0890293031,
   3.0295082633,
   3.1139182509,
   3.0327577661,
   3.1079804705,
   3.1007747731,
   3.1201566141,
   3.0730189383,
   3.0667321542,
   3.1102252941,
   3.0165883028,
   -3.1089878488,
   3.0569625281,
   3.09939328,
   -3.1261637418,
   3.0801517184,
   3.0716864561,
   3.1339379507,
   3.1396054798,
   -3.1367848346,
   -2.9952591492,
   -3.1177515746,
   -3.1310191837,
   3.0926524785,
   -3.1018722157,
   3.0328672177,
   -3.1395208716,
   3.0425253628,
   3.0269306332,
   3.0540814108,
   3.090572851,
   3.0918655675,
   3.0678855494,
   3.0153549053,
   3.0007531453,
   3.1014053166,
   3.0045827744,
   3.0647232231,
   -3.0776077171,
   3.0920645477,
   3.1082933056,
   3.0702613009,
   3.0539957464,
   3.0853878391,
   3.0944894177,
   3.0092852016,
   3.0685349046,
   3.0285857611,
   2.988851261,
   3.1095777977,
   3.073424656,
   3.0976230902,
   -3.0540734841,
   3.0594380202,
   -3.0163790764,
   3.1211255786,
   3.0306384002,
   3.1363849267,
   3.076807497,
   3.0925850003,
   3.1032699389,
   -3.1234260086,
   -2.9431206422,
   3.1391712647,
   -3.1228111405,
   3.1197134101,
   3.008268493,
   3.0970329594,
   3.0792781511,
   3.0865248134,
   -3.1397690501,
   3.0130398768,
   3.0713276591,
   3.1240530118,
   -3.053569569,
   -3.1065271279,
   3.0116946731,
   2.9700319661,
   3.0568798013,
   -3.0331729994,
   3.0994716101,
   3.0122311842,
   3.1315947947,
   -3.1025080214
  ],
  "phi": [
   -1.1064060256,
   -0.9801196678,
   -1.1662320955,
   -1.0658056901,
   -0.9517068212,
   -1.1514346072,
   -1.5228841512,
   -1.3521811382,
   -1.7943962526,
   -1.3992490188,
   -2.0207530782,
   -1.4774355646,
   -1.0232563611,
   -1.1669109442,
   -1.2568455415,
   -1.8014443544,
   -1.3867668152,
   -0.8733240491,
   -1.5270876259,
   -1.0005917818,
   -0.740488866,
   -2.7237873797,
   -2.6198644184,
   -1.0818901156,
   -1.1994456618,
   -1.0666767476,
   -0.938978382,
   -1.2374674964,
   1.3636266584,
   -1.4599098592,
   -1.2809258935,
   -1.0190788893,
   -1.082147031,
   -0.9216532392,
   -2.2602903929,
   2.9364246523,
   -1.2856042069,
   -1.9968715048,
   -1.2884476414,
   -1.2743642596,
   -1.1336504707,
   -2.1520733579,
   -1.1469941703,
   -0.9259512424,
   -1.0883813079,
   -1.1755075634,
   -1.0010762665,
   -1.0422517472,
   -1.0815241767,
   -1.063401334,
   -1.1001172534,
   -1.12699246,
   -1.1491783909,
   -1.1426533373,
   -1.0172165654,
   -1.1036827595,
   -1.0260003363,
   -1.0622941474,
   -1.0332411391,
   -1.0978069048,
   -1.1196749,
   -1.1333251564,
   -1.0353603137,
   -1.0808419803,
   -1.3103647231,
   -1.0601311827,
   -1.0683280586,
   -0.9942947162,
   -1.0505179508,
   -1.0382596852,
   -1.0707665528,
   -1.0957855007,
   -1.3956646779,
   -1.6653747663,
   -1.5238149295,
   -0.9874821818,
   -1.1207968631,
   -1.7987014965,
   -1.3218064633,
   -1.1687704155,
   -0.9482320461,
   -1.1283342164,
   -1.249055666,
   -1.0976344504,
   -1.076773719,
   -1.1769287434,
   -1.1182002063,
   -1.1986943241,
   -1.0272835596,
   -1.044008572,
   -1.195865745,
   -1.0634595612,
   -1.0808709091,
   -1.0906807406,
   -1.1670313869,
   -1.0165693711,
   -1.1458635343,
   -1.7262016288,
   -1.9829936539,
   -1.9681459914,
   -0.9507576898,
   -1.0537982398,
   -1.3687696743,
   -1.0264645164,
   -1.0928668653,
   -1.0042816575,
   -1.0616296651,
   -1.2148585207,
   -1.3522104243,
   -1.3961223659,
   1.3583143548,
   -2.4712922446,
   -1.6858075362,
   -1.3803951018,
   -1.4185876936,
   1.3518699452,
   -1.0764428244,
   -1.0408791657,
   -1.2398314424,
   -1.0271904464,
   -1.1059490725,
   -1.0629039936,
   -0.998764133,
   -1.1113180666,
   -1.173635043,
   -1.1273567731,
   -0.9844158423,
   -1.020048159,
   -1.0305104901,
   -1.3262614088,
   -1.1632433072,
   -1.1496488243,
   -0.9797194913,
   -1.056084839,
   -1.1704649058,
   -1.2346130253,
   -1.0882789473,
   -1.1094335349,
   -1.0612968138,
   -1.0789852393,
   -1.0580846445,
   -1.1263688146,
   -1.207034879,
   -0.9533303395,
   -1.0951381761,
   -0.9466093524,
   -1.1550117415,
   -1.1422754588,
   -1.6111528481,
   -1.2729074274,
   -2.0588302042,
   -0.9941019918,
   -1.6295628316,
   -1.0561249357,
   -1.2807073158,
   -1.1032277107,
   -1.1869108509,
   -1.4416930715,
   -1.3710783646,
   -1.7778825375,
   -0.9763793044,
   -1.0889031011,
   -1.1644617734,
   -1.0631904721,
   -1.0497941546,
   -1.098412995,
   -1.1037451251,
   -0.9652519315,
   -1.0046163383,
   -1.0660787295,
   -1.0639750109,
   -1.0912107789,
   -1.1157865693,
   -1.0051965223,
   -1.158214348,
   -1.0696414369,
   -1.0691567861,
   -1.1891500658,
   -1.4268144941,
   -1.3710485507,
   -0.9785524211,
   -1.169326067,
   -1.2631781333,
   -1.0456599592,
   -1.0976372151,
   -1.0665551949,
   -1.0803856296,
   -1.8725287527,
   -1.038540056,
   1.5421922179,
   0.6939600091,
   -1.6493491586,
   1.3580813454,
   -1.3107496081,
   -0.9286010595,
   -1.7459234138,
   -1.0236341358,
   -1.1403938919,
   -1.6823226855,
   -1.1586078001,
   -2.0600994353,
   -1.8086750612,
   -1.8332523315,
   -1.0328970573,
   -1.1195355657,
   -1.6695101116,
   -1.1309196326,
   -0.8395503732,
   -1.0759326928,
   -1.2382959008,
   -0.9726260274,
   -1.1174010842,
   -1.1199883774,
   -1.1231131685,
   -1.0474924517,
   -1.1265592505,
   -1.2281933163,
   -1.6233769874,
   -2.4642144833,
   -1.1488063937,
   -1.2018730758,
   -1.0436332961,
   -1.0269985652,
   -1.0642541644,
   -0.9912429631,
   -1.0537198896,
   -1.0707816378,
   -1.0743429104,
   -1.0286351924,
   -1.1906005037,
   -1.0046144019,
   -1.1097715209,
   -1.0043382554,
   -1.0556014851,
   -1.02267305,
   -1.1444086348,
   -1.0692518212,
   -1.1404772216,
   -1.1373086096,
   -1.2291799312,
   -1.5075790194,
   -1.4793706714,
   -2.4698598205,
   -1.1133731573,
   -0.9465507922,
   -1.1783292984,
   -1.8535415977,
   -1.0785590778,
   1.759618075,
   -1.073032591,
   -0.9741072036,
   -0.9993043427,
   -1.04490842,
   -1.0574799549,
   -1.6436163453,
   -0.9668063441,
   -1.2822070378,
   -1.9990370586,
   -1.0378493069,
   -1.0758901123,
   -1.1295445676,
   -1.202299753,
   -1.5588890687,
   -0.9939197481,
   -1.5061129348,
   1.6272822666,
   -1.6639375507,
   -2.594928553,
   -1.2827430495,
   -1.41063195,
   -1.9889725848,
   -1.0762356026,
   -2.3810069831,
   -1.2459072799,
   -1.3435883192,
   2.1011127043,
   -1.1462385399,
   -1.2343227289,
   -1.1453935532,
   -1.1186338296,
   -2.3839647135,
   -1.0772556408,
   -1.0777984111,
   -0.9511936881,
   -2.1173712619,
   -1.4072767772,
   -1.1515646779,
   0.9141129086,
   1.5550862881,
   -2.815393747,
   -1.2679880246,
   1.546284311,
   -1.79018515,
   -1.3554996735,
   -2.0197838423,
   -1.1737993005,
   -1.1062301769,
   -3.0525243283,
   -1.1978782487,
   -1.1698044281,
   -2.6211681671,
   -1.3224009635,
   -2.1035895689,
   -2.4813618206,
   -2.3726684825,
   -2.1659478309,
   -1.1673596263,
   -0.8127522601,
   -1.3901840843,
   -1.1652699503,
   -2.6263073628,
   -2.6974257482,
   2.6823291566,
   1.5529517523,
   0.9555832628,
   1.0955132642,
   1.1896664683,
   0.9950195805,
   1.2577737411,
   0.8148505239,
   0.9124074218,
   0.9967173205,
   2.7312499039,
   1.246128562,
   1.0084999374,
   1.3145343358,
   1.9852948846,
   -1.2585213862,
   1.0788795919,
   -0.859822452,
   -1.363671804,
   1.2735311361,
   3.0420255314,
   2.1040338441,
   2.4822408657,
   1.3418892836,
   1.6216171369,
   1.3303564279,
   -0.9133703459,
   1.8199013643,
   2.3326596615,
   1.1884296097,
   -1.4136373988,
   2.1606880363,
   2.6545495809,
   1.8660771413,
   1.0048834083,
   0.9990404956,
   2.3374101882,
   -2.755922992,
   1.1084280019,
   -1.0763953193,
   1.0789622832,
   1.5435308534,
   1.6792640885,
   2.293128676,
   -2.4206681264,
   2.224991773,
   1.2341604666,
   1.0846520407,
   1.2893108607,
   -1.5469812963,
   1.1299204115,
   -1.3266715856,
   1.1690618259,
   1.9670326795,
   -1.0727830182,
   -1.1339732641,
   -1.0763806401,
   -1.0928781814,
   -1.1064918665,
   -1.0858860461,
   -1.1100914874,
   -1.0713924804,
   -1.0179926977,
   -1.1319117386,
   -1.0535125567,
   -1.0494714402,
   -1.0554758226,
   -1.0807385867,
   -1.1530680906,
   -1.1271666624,
   -1.092840575,
   -1.0734650004,
   -1.0425488024,
   -1.0692335088,
   -1.0922062899,
   -1.1250645262,
   -0.9429088277,
   -1.1010797265,
   -0.9757380177,
   -1.1483891329,
   -1.0004406284,
   -1.0540086405,
   -1.066991086,
   -1.0968756343,
   -0.9832890145,
   -1.1003088594,
   -1.0868741128,
   -1.2116022315,
   -1.6525302893,
   -0.9490939117,
   -1.0220514777,
   -1.1747466119,
   -1.090905638,
   -1.1158898922,
   -1.163791818,
   -1.178266493,
   -1.11617525,
   -0.9955512097,
   -1.0760071822,
   -1.137499049,
   -1.4421805331,
   1.7448199584,
   -1.405018966,
   -1.3769299937,
   -1.8017509081,
   -0.9818015882,
   -0.9883334174,
   -1.0886077569,
   -1.1859912001,
   -1.0381357729,
   -1.0719828071,
   -0.9761582907,
   -1.1778375894,
   -1.0480521193,
   -1.1408037277,
   -1.1062142039,
   -0.99632909,
   -1.0748765636,
   -1.0520914448,
   -0.8884559605,
   -1.1100023238,
   -1.4743583526,
   -1.417886478,
   -0.9077197599,
   -0.9643157752,
   -1.1082591461,
   -1.1262336776,
   -1.1353134452,
   -1.1855489536,
   -1.2616591802,
   -1.8743225819,
   -2.0311548246,
   -1.0791027064,
   -1.191930368,
   -1.1400268755,
   -1.00725766,
   -1.1067154765,
   -1.097503024,
   -1.1688040019,
   -0.993037506,
   -1.1509319902,
   -1.2544596751,
   -1.3105493161,
   -2.7254802949,
   -2.1327443253,
   1.3987027263,
   -1.0755329257,
   -2.0000879175,
   -1.1660170825,
   -1.1219374011,
   -1.110806895,
   -1.1336156536
  ],
  "psi": [
   -0.7010516076,
   -0.6558600119,
   -0.8731771991,
   -0.6839288273,
   -0.8114975122,
   -0.713705626,
   -0.3300634307,
   1.1580030215,
   -0.315895978,
   0.0804335981,
   -0.5581556868,
   -0.8727865914,
   -0.8611902576,
   -0.6795764844,
   -0.3989726766,
   -0.2259992019,
   0.2863557306,
   2.7932989982,
   -0.8967539512,
   2.2886218771,
   2.5781650528,
   -0.9223103291,
   -2.673041002,
   -2.9442970833,
   -0.6590533122,
   -0.7732817665,
   -0.7908027214,
   -0.8426212326,
   -0.197604104,
   0.2837826163,
   2.8206975406,
   2.5435022603,
   2.2724313667,
   2.7400937669,
   2.5644244577,
   1.4972924232,
   -2.6642903089,
   -0.4522724652,
   -0.3979970226,
   2.5647400102,
   2.61545569,
   -0.3604099565,
   2.6639807834,
   2.7496098245,
   -0.7554656979,
   -0.7614079369,
   -0.7676655975,
   -0.8685894407,
   -0.7240918521,
   -0.8397260269,
   -0.7743664694,
   -0.7822819713,
   -0.7738306827,
   -0.8278229639,
   -0.6974355715,
   -0.8136440794,
   -0.7665675412,
   -0.8171009232,
   -0.8370088422,
   -0.8661025063,
   -0.717995712,
   -0.8935027476,
   -0.9008435585,
   -0.8891211569,
   -0.7824508119,
   -0.559132467,
   -0.7445158702,
   -0.714724973,
   -0.8547528103,
   -0.9062165082,
   -0.7657759933,
   -0.7567769465,
   -0.7296957625,
   -0.4713585402,
   -0.5630619344,
   2.1521868523,
   -0.692493137,
   -0.4236028104,
   0.0277420219,
   0.1900110365,
   2.4815498358,
   -0.6523417815,
   -0.4290665555,
   -0.1780619108,
   -0.4570003792,
   -0.6702095072,
   -0.6181306929,
   -0.7938186864,
   -0.709929905,
   -0.8561363249,
   -0.5873597912,
   -0.7239394265,
   -0.8003580509,
   -0.7073429172,
   -0.7511465858,
   -0.6078892024,
   -0.8895780433,
   -0.5424437203,
   -0.4988590191,
   -0.253608006,
   -1.0607867537,
   -0.758295478,
   -0.6706629997,
   -0.6250455885,
   -0.7874938481,
   -0.8665273642,
   -0.8196885246,
   -0.665723127,
   -0.8136516161,
   -0.5524151148,
   -0.5115931585,
   -0.0909198436,
   2.8742444199,
   1.8895829668,
   -0.5607206735,
   0.1547465771,
   2.8771726197,
   -0.8146432386,
   -0.7151915581,
   -0.5744574471,
   -0.8132172862,
   -0.7989877217,
   -0.8386512448,
   -0.8392134998,
   -0.6681649162,
   -0.7032596902,
   -0.7233653664,
   -0.9761970804,
   -0.7432490382,
   -0.9503450336,
   -0.6140003623,
   -0.7461030791,
   -0.746470048,
   -0.7550089844,
   -0.8698299548,
   -0.6860590734,
   -0.5663307965,
   -0.7237719754,
   -0.664294622,
   -0.8096529055,
   -0.7448593995,
   -0.755043805,
   -0.721478994,
   -0.7910278413,
   -0.7434813469,
   -0.8416623562,
   -0.9116157194,
   -0.6111854366,
   -0.4292627997,
   -0.7613805203,
   -0.7280721091,
   1.0273822191,
   -0.5448455342,
   -1.0099681256,
   -0.7596145895,
   -0.7461737826,
   -0.6099500257,
   -0.5867588534,
   -0.2059240389,
   1.5777432551,
   2.6491566612,
   -0.6071743495,
   -0.7511002072,
   -0.7543832546,
   -0.7706334263,
   -0.7232498288,
   -0.7111579509,
   -0.79674164,
   -0.8740977935,
   -0.7434866048,
   -0.7275547152,
   -0.7998876573,
   -0.7348634242,
   -0.8096107711,
   -0.7835294036,
   -0.7150366797,
   -0.7742055763,
   -0.7434951473,
   -0.5270166977,
   -0.2025993414,
   -0.6578351657,
   -0.5345980888,
   -0.5659509395,
   -0.6938034914,
   -0.6734486587,
   -0.5970440854,
   -0.6464483506,
   -0.3369137718,
   0.3446469775,
   -0.6944833093,
   1.8708545749,
   -2.9772257038,
   0.1125666246,
   -2.831332222,
   -3.0322058945,
   2.2410422586,
   2.8108339507,
   2.6928255294,
   -0.5359146362,
   2.2221114311,
   2.3395883228,
   2.4632431897,
   1.6328717658,
   2.5284558085,
   2.6869038146,
   2.2196408265,
   -0.0551355284,
   1.9909963636,
   -0.8439223854,
   -0.7241673168,
   -0.8005898715,
   -0.8737636306,
   -0.8910630627,
   -0.7477146652,
   -0.8638162473,
   -0.6492397123,
   -0.8864289601,
   -0.6352663514,
   -0.2766689174,
   -1.1010818251,
   -0.7961700634,
   -0.8407031838,
   -0.7334053759,
   -0.8154789756,
   -0.8213284302,
   -0.8451028544,
   -0.8167572719,
   -0.8490665323,
   -0.789080728,
   -0.7708460206,
   -0.7378107271,
   -0.7423262221,
   -0.757173253,
   -0.845600439,
   -0.7939372135,
   -0.7717990333,
   -0.773550174,
   -0.7559117095,
   -0.6276512984,
   -0.6959164608,
   -0.3156364884,
   -0.2354209134,
   1.9980252523,
   2.9211183951,
   2.5561751469,
   -0.6091009475,
   -0.1842488736,
   -0.1316184343,
   -0.691671563,
   -3.0295347691,
   2.6923231143,
   -0.5322447335,
   -0.4993588864,
   -0.7748220225,
   -0.7566287722,
   2.7442359585,
   2.4471989995,
   2.8522402492,
   -1.2757166801,
   -0.860184407,
   -0.7548370184,
   -0.7400361646,
   2.4144650501,
   2.8430698328,
   2.2059388241,
   0.0266106479,
   0.2297341281,
   2.3188603666,
   2.3039294781,
   -0.1656423134,
   2.3443572192,
   1.2570808847,
   -0.3966609017,
   -0.1760777229,
   2.5537519156,
   -0.2246083423,
   0.3165422802,
   -0.7336423154,
   -0.6699304908,
   -0.723503127,
   -0.7096361377,
   2.2544657104,
   2.6274975053,
   2.6056713201,
   2.5424818308,
   -0.2428558625,
   1.6566709685,
   -0.6141895212,
   0.7481631015,
   -0.1314051166,
   2.8623995176,
   2.2364497741,
   -0.1743235046,
   2.6689509436,
   2.5266467308,
   1.4110312881,
   2.4661626628,
   -0.5841197269,
   -3.1072184791,
   2.3274070865,
   2.3107845169,
   1.8003494361,
   -0.1269431836,
   1.9521543574,
   2.4616954916,
   2.4482761178,
   2.2187523406,
   -1.0195807417,
   -0.9562159225,
   -0.5473796377,
   2.3456802543,
   1.5117355504,
   0.1660859927,
   -2.7790869537,
   -1.8865519941,
   0.5781123092,
   0.6450867454,
   0.6692520857,
   -2.6047426334,
   -2.8584860996,
   -2.6473261915,
   -2.6842880835,
   0.8322117546,
   -2.6509591255,
   -2.2190760495,
   -2.4044250447,
   -2.4688653714,
   0.2226268194,
   3.0610766729,
   -2.0648769239,
   -0.5614097361,
   -0.1540542457,
   0.1895230317,
   -2.7154197285,
   -2.6908931864,
   -2.74800359,
   -2.519194341,
   -2.5216281388,
   -2.9504524495,
   -0.6552691426,
   -2.2958615184,
   -2.2856836352,
   0.5442118927,
   3.0618237936,
   -0.4151530623,
   -2.8361869468,
   -2.5450823517,
   -2.5204316071,
   -2.2640089422,
   -2.7681129507,
   -2.7156679249,
   -2.8563623371,
   -0.5224239952,
   0.4932682389,
   0.0402422865,
   2.984947599,
   -2.8879167865,
   3.0294233962,
   -1.991523281,
   -2.3650990589,
   0.3723041225,
   0.2646152986,
   -3.0878776909,
   -2.4132107674,
   0.217957856,
   -2.07903993,
   -2.2025041242,
   -0.7616011002,
   -0.7076689595,
   -0.8065737926,
   -0.738481632,
   -0.7811905302,
   -0.7561806931,
   -0.7409968565,
   -0.8379477627,
   -0.7426733267,
   -0.7936127091,
   -0.752280963,
   -0.7882892716,
   -0.8018752399,
   -0.6727991208,
   -0.682642843,
   -0.7802505665,
   -0.7096960204,
   -0.8037170675,
   -0.8152781437,
   -0.7947109401,
   -0.650853439,
   -0.8075927152,
   -0.7956085202,
   -0.6819129475,
   -0.7833757958,
   -0.8050632258,
   -0.8260311743,
   -0.8513922297,
   -0.7709537241,
   -0.7773694294,
   -0.8594400685,
   -0.7924553492,
   -0.7369396549,
   -0.7399145262,
   -0.4967961331,
   -0.8109836097,
   -0.6942704705,
   -0.97337331,
   -0.6113869879,
   -0.9266762713,
   -0.5493200909,
   -0.7577592343,
   -0.7528170822,
   -0.7864264507,
   -0.7244577057,
   -0.589087816,
   0.0098622894,
   0.1879064138,
   2.3135006718,
   1.9315374309,
   2.2746381513,
   2.3162825304,
   -0.6946819957,
   -0.7364430465,
   -0.7096291811,
   -0.856533685,
   -0.7559402176,
   -0.8286125657,
   -0.5745070272,
   -0.8752210669,
   -0.5926533846,
   -0.5999144717,
   -0.8303758263,
   -0.4150108572,
   -0.5013859429,
   -0.7844668829,
   -0.4372143355,
   -0.4365638712,
   -0.4583011898,
   -0.9930055145,
   -0.702872133,
   -0.7214529643,
   -0.711652543,
   -0.6952197905,
   -0.697158916,
   -0.7989447212,
   -0.2074493737,
   1.8799327244,
   -0.5818216002,
   -0.721089228,
   -0.7918832076,
   -0.8002586928,
   -0.7431206191,
   -0.7912284046,
   -0.7678935116,
   -0.7380172446,
   -0.6286430326,
   -0.8469934273,
   -0.7502790721,
   2.2512867423,
   2.2365579563,
   0.3961590152,
   2.4840194146,
   0.2586773747,
   -0.5490763384,
   -0.7374045484,
   -0.7664622657
  ]
 },
 "A2ADR_conformer_1341": {
  "omega": [
   3.0913530032,
   -2.9860899067,
   -3.1198417482,
   3.1295240417,
   3.0108348341,
   2.9422457762,
   3.108462421,
   -3.1394338405,
   -3.1376364267,
   -3.0931613639,
   3.0798945109,
   3.0061167793,
   3.0937316982,
   -3.096872976,
   -3.0202901407,
   3.0785668573,
   3.0414474113,
   3.0401079662,
   -2.9996142342,
   3.1156503705,
   -3.1107117852,
   3.107848581,
   -3.14101123,
   3.0867201949,
   3.0261549854,
   3.0499038567,
   -3.1349848466,
   3.057828993,
   3.1168377025,
   3.0862353392,
   -3.038000451,
   3.0903079379,
   3.0621269013,
   3.1312910762,
   3.1208713367,
   3.0568633072,
   3.1237521392,
   3.1309540969,
   2.9908998153,
   -3.1039586813,
   -3.1321023894,
   -3.0540434646,
   2.9365109761,
   3.1353615059,
   3.1374453411,
   3.1072431574,
   3.0681150061,
   3.0837307763,
   3.094208676,
   3.1015695925,
   3.1036104553,
   3.0959800151,
   3.1329792507,
   3.0734447701,
   3.0390347089,
   3.0492240661,
   3.0884463067,
   3.0797993337,
   3.130515515,
   3.1237688599,
   3.1175456675,
   -3.1309679326,
   -3.1240759536,
   -3.1075548802,
   -3.1145086627,
   2.947466778,
   3.0373559405,
   3.0406556423,
   3.1358903823,
   3.1225697567,
   -3.1239547773,
   3.1087704258,
   -3.1134245834,
   -3.0665725217,
   -3.0704670792,
   3.0886079388,
   3.11716731,
   -3.0800846274,
   -3.127769391,
   3.1299495495,
   -3.0180193123,
   3.1294552596,
   -3.1362307793,
   2.9185045187,
   2.9787991958,
   3.1047768215,
   3.0482283053,
   3.1343595548,
   2.9925843932,
   3.0761844897,
   3.0458196984,
   3.0286588221,
   3.0958714064,
   3.0277213241,
   -3.1300181308,
   2.9330254995,
   -3.0874918579,
   -3.0625084247,
   -3.0495267541,
   -3.0905811779,
   -3.0385434714,
   3.1390692836,
   3.1383253093,
   2.9475942845,
   3.1014216382,
   3.1132002561,
   3.0749157829,
   -3.1391002698,
   -3.0836304069,
   3.1159030678,
   -3.0668577371,
   3.0666298018,
   -3.1199721019,
   -3.0948159727,
   -2.8465481617,
   -3.1371195339,
   -2.9941741146,
   -3.1113203368,
   3.0978581897,
   3.0279284986,
   3.1358549405,
   3.0596788747,
   3.1327639622,
   3.1071177979,
   3.0520205558,
   3.0920221542,
   3.0352856964,
   3.1053755939,
   3.1351598848,
   -3.0126873474,
   3.0277699629,
   3.0457460059,
   3.06697954,
   3.1392851453,
   3.1250054694,
   -3.1000396995,
   2.9318450898,
   3.0447056317,
   2.9797348194,
   3.110612432,
   3.0391007404,
   3.1282503663,
   3.0768240504,
   2.9925827781,
   3.0639260409,
   3.1024244075,
   3.1174763116,
   3.0607794182,
   3.1249325677,
   -3.1082592309,
   -3.1013367707,
   -2.921487235,
   3.1199211559,
   -3.0180074534,
   -3.1392434625,
   3.1325510159,
   3.0192489458,
   3.1267347698,
   -3.055123301,
   3.1200248246,
   3.0736123265,
   3.1180803273,
   3.0875585888,
   3.0803663764,
   3.0416431915,
   3.0659094924,
   3.0389535781,
   3.0776804994,
   3.0863817451,
   3.0910470369,
   3.0738203417,
   3.0819711506,
   3.0896191619,
   3.0795744319,
   -3.1331732075,
   3.0529513637,
   3.0898094751,
   3.0919643375,
   -3.1288483962,
   -3.0522371133,
   -3.1372524293,
   3.0131643589,
   -3.078358066,
   -2.926246439,
   3.1316742766,
   -2.6318275509,
   3.1324827065,
   -3.1228298796,
   3.1318169972,
   -3.1273683751,
   3.0897595027,
   3.1016002446,
   -3.1140571921,
   -3.0828148438,
   -3.0388773575,
   3.0266865701,
   3.0731093073,
   2.9898355076,
   2.9698465126,
   -3.1036691885,
   3.0596868233,
   2.9565623813,
   3.1366055364,
   2.9981419267,
   -3.0587998392,
   -3.1197729289,
   3.1299191913,
   -3.0442852368,
   -3.1188337145,
   -3.1298109651,
   3.0853132812,
   -3.1051763537,
   -3.1129343418,
   3.0902067255,
   3.1141412773,
   3.0557272484,
   -3.0951068914,
   -3.043140356,
   -3.1165464067,
   -2.9112476934,
   3.1336014239,
   3.026790801,
   3.0770054872,
   3.0857917623,
   3.0815375178,
   -3.1331853353,
   3.0795217672,
   -3.129296794,
   3.063133503,
   -3.1294575402,
   3.0229624993,
   3.0587373772,
   3.0478157638,
   3.126491207,
   3.0833047069,
   3.1092537226,
   3.1063022883,
   3.0931656987,
   3.0372358154,
   3.1014923124,
   3.0647818285,
   3.0263351873,
   3.0459652742,
   -3.1242853344,
   -3.0618435238,
   -3.0663786494,
   3.1283386758,
   3.0608883049,
   3.0459426612,
   3.0508773293,
   3.1138819388,
   -3.1012563486,
   3.0452125823,
   -3.1179808739,
   -3.1174050631,
   3.0422708152,
   3.0920720624,
   3.1298462694,
   3.0970281945,
   -3.1206179515,
   -3.0675368934,
   -3.1379980264,
   -3.1247278316,
   3.1011041047,
   2.9989807277,
   -3.0721753741,
   -3.0253145637,
   -3.1146942008,
   2.9880506685,
   -3.0777070798,
   2.9980519494,
   2.8983423473,
   2.9410175645,
   3.0469468275,
   3.0715050169,
   -3.1042304847,
   3.1342276334,
   -3.0801093994,
   3.1256647178,
   3.0864920642,
   -2.9291460464,
   3.0395312053,
   -3.0903213134,
   -3.1282144822,
   -3.1353852895,
   -3.0812532438,
   2.9593752839,
   -3.0986208321,
   -2.8817560011,
   -3.0158618377,
   -2.9951204009,
   -2.839966754,
   -3.0587182481,
   -2.9714298039,
   -3.048346202,
   3.1367147389,
   3.1404279276,
   -3.1316607532,
   3.1403531823,
   -3.1119080709,
   3.0685706387,
   -3.1378705573,
   2.9409877036,
   -3.0703014283,
   3.1096068076,
   3.1158705838,
   -3.0683988826,
   2.9998420886,
   3.0393285548,
   3.0663200461,
   3.0745430902,
   3.0315207465,
   -3.0926522194,
   3.1146453796,
   3.1400802201,
   3.0039696434,
   3.1240446668,
   3.0322751127,
   3.1094943375,
   3.0827221451,
   -3.0912664231,
   3.0379324711,
   -2.9591318043,
   3.1395187699,
   -3.1257439774,
   3.0331349005,
   2.9965729227,
   3.1148960688,
   3.0145254412,
   -2.9616642147,
   3.1357455817,
   3.1114757046,
   -3.1021985159,
   3.0705646811,
   3.1109773445,
   -3.0060997438,
   -3.140961698,
   3.1143842644,
   -3.0845683869,
   -3.1198209661,
   3.0884228969,
   -3.1309183185,
   2.9895609735,
   -2.9490249215,
   3.0330006581,
   3.0053824912,
   -3.1056990482,
   -2.9696125669,
   -2.9280082843,
   -3.0752094047,
   3.098342763,
   3.1338258479,
   3.0127357963,
   3.125396267,
   3.0404070487,
   3.0526653802,
   -3.0975278473,
   3.0826628284,
   -3.0451619935,
   3.0344075446,
   -3.0566237193,
   3.0416626566,
   -3.1083165215,
   -3.0150584496,
   3.069616923,
   3.1412196408,
   -3.1150698937,
   3.0781701132,
   3.0453018858,
   3.0825303448,
   3.0685237643,
   3.0499963614,
   3.0816979483,
   3.0556636112,
   3.0575712461,
   3.0890997736,
   3.054080372,
   3.0694520749,
   3.0345377668,
   3.1126574791,
   3.0890293031,
   3.0295082633,
   3.1139182509,
   3.0327577661,
   3.1079804705,
   3.1007747731,
   3.1201566141,
   3.0730189383,
   3.0667321542,
   3.1102252941,
   3.0165883028,
   -3.1089878488,
   3.0569625281,
   3.09939328,
   -3.1261637418,
   3.0801517184,
   3.0716864561,
   3.1339379507,
   3.1396054798,
   -3.1367848346,
   -2.9952591492,
   -3.1177515746,
   -3.1310191837,
   3.0926524785,
   -3.1018722157,
   3.0328672177,
   -3.1395208716,
   3.0425253628,
   3.0269306332,
   3.0540814108,
   3.090572851,
   3.0918655675,
   3.0678855494,
   3.0153549053,
   3.0007531453,
   3.1014053166,
   3.0045827744,
   3.0647232231,
   -3.0776077171,
   3.0920645477,
   3.1082933056,
   3.0702613009,
   3.0539957464,
   3.0853878391,
   3.0944894177,
   3.0092852016,
   3.0685349046,
   3.0285857611,
   2.988851261,
   3.1095777977,
   3.073424656,
   3.0976230902,
   -3.0540734841,
   3.0594380202,
   -3.0163790764,
   3.1211255786,
   3.0306384002,
   3.1363849267,
   3.076807497,
   3.0925850003,
   3.1032699389,
   -3.1234260086,
   -2.9431206422,
   3.1391712647,
   -3.1228111405,
   3.1197134101,
   3.008268493,
   3.0970329594,
   3.0792781511,
   3.0865248134,
   -3.1397690501,
   3.0130398768,
   3.0713276591,
   3.1240530118,
   -3.053569569,
   -3.1056011373,
   -3.0094094124,
   -3.0422716798,
   -3.1050790037,
   3.0818026704,
   -3.0984081316,
   -3.0248048572,
   -3.0732163631,
   -3.0832426872
  ],
  "phi": [
   -1.0363506781,
   -1.1831015448,
   -1.1576525649,
   -2.0483162847,
   -1.5848619439,
   -1.1109285459,
   -1.1026646782,
   -1.2430730907,
   -1.5440733309,
   2.0124875251,
   -1.1860090675,
   -1.2563940762,
   -1.9108640756,
   -1.3774320979,
   -1.0887787629,
   -1.1636454751,
   -0.9937661952,
   -1.035300965,
   -1.1261405249,
   -1.0328231692,
   -1.2535379507,
   -1.1669691662,
   1.5256684271,
   -1.7063069368,
   -2.4541393451,
   -2.0012763139,
   -2.1635460046,
   -1.833935308,
   -2.2915175931,
   -2.4020383125,
   -1.9636723635,
   -1.1279680612,
   -1.0958705439,
   1.4432462832,
   -1.5214020774,
   2.1005991504,
   -1.0509679476,
   -2.1354082326,
   -2.2787400945,
   -1.2743642596,
   -1.1336504707,
   -2.1520733579,
   -1.1469941703,
   -0.9259512424,
   -1.0883813079,
   -1.1755075634,
   -1.0010762665,
   -1.0422517472,
   -1.0815241767,
   -1.063401334,
   -1.1001172534,
   -1.12699246,
   -1.1491783909,
   -1.1426533373,
   -1.0172165654,
   -1.1036827595,
   -1.0260003363,
   -1.0622941474,
   -1.0332411391,
   -1.0978069048,
   -1.1196749,
   -1.1333251564,
   -1.0353603137,
   -1.0808419803,
   -1.3103647231,
   -1.0601311827,
   -1.0683280586,
   -0.9942947162,
   -1.0505179508,
   -1.0382596852,
   -1.0707665528,
   -1.0957855007,
   -1.3956646779,
   -1.6653747663,
   -1.5238149295,
   -0.9874821818,
   -1.1207968631,
   -1.7987014965,
   -1.3218064633,
   -1.1687704155,
   -0.9482320461,
   -1.1283342164,
   -1.249055666,
   -1.0976344504,
   -1.076773719,
   -1.1769287434,
   -1.1182002063,
   -1.1986943241,
   -1.0272835596,
   -1.044008572,
   -1.195865745,
   -1.0634595612,
   -1.0808709091,
   -1.0906807406,
   -1.1670313869,
   -1.0165693711,
   -1.1458635343,
   -1.7262016288,
   -1.9829936539,
   -1.9681459914,
   -0.9507576898,
   -1.0537982398,
   -1.3687696743,
   -1.0264645164,
   -1.0928668653,
   -1.0042816575,
   -1.0616296651,
   -1.2148585207,
   -1.3522104243,
   -1.3961223659,
   1.3583143548,
   -2.4712922446,
   -1.6858075362,
   -1.3803951018,
   -1.4185876936,
   1.3518699452,
   -1.0764428244,
   -1.0408791657,
   -1.2398314424,
   -1.0271904464,
   -1.1059490725,
   -1.0629039936,
   -0.998764133,
   -1.1113180666,
   -1.173635043,
   -1.1273567731,
   -0.9844158423,
   -1.020048159,
   -1.0305104901,
   -1.3262614088,
   -1.1632433072,
   -1.1496488243,
   -0.9797194913,
   -1.056084839,
   -1.1704649058,
   -1.2346130253,
   -1.0882789473,
   -1.1094335349,
   -1.0612968138,
   -1.0789852393,
   -1.0580846445,
   -1.1263688146,
   -1.207034879,
   -0.9533303395,
   -1.0951381761,
   -0.9466093524,
   -1.1550117415,
   -1.1422754588,
   -1.6111528481,
   -1.2729074274,
   -2.0588302042,
   -0.9941019918,
   -1.6295628316,
   -1.0561249357,
   -1.2807073158,
   -1.1032277107,
   -1.1869108509,
   -1.4416930715,
   -1.3710783646,
   -1.7778825375,
   -0.9763793044,
   -1.0889031011,
   -1.1644617734,
   -1.0631904721,
   -1.0497941546,
   -1.098412995,
   -1.1037451251,
   -0.9652519315,
   -1.0046163383,
   -1.0660787295,
   -1.0639750109,
   -1.0912107789,
   -1.1157865693,
   -1.0051965223,
   -1.158214348,
   -1.0696414369,
   -1.0691567861,
   -1.1891500658,
   -1.4268144941,
   -1.3710485507,
   -0.9785524211,
   1.0312664317,
   2.2224547836,
   2.2996609843,
   2.9932029148,
   2.752182127,
   -1.084108301,
   -1.1574154246,
   -1.2724561304,
   1.9321596128,
   1.636060482,
   1.5206266791,
   2.6009512022,
   1.6319041697,
   -1.1663481122,
   -1.7736783301,
   -0.9874161416,
   -1.0923165182,
   -1.2847144023,
   -1.1586078001,
   -2.0600994353,
   -1.8086750612,
   -1.8332523315,
   -1.0328970573,
   -1.1195355657,
   -1.6695101116,
   -1.1309196326,
   -0.8395503732,
   -1.0759326928,
   -1.2382959008,
   -0.9726260274,
   -1.1174010842,
   -1.1199883774,
   -1.1231131685,
   -1.0474924517,
   -1.1265592505,
   -1.2281933163,
   -1.6233769874,
   -2.4642144833,
   -1.1488063937,
   -1.2018730758,
   -1.0436332961,
   -1.0269985652,
   -1.0642541644,
   -0.9912429631,
   -1.0537198896,
   -1.0707816378,
   -1.0743429104,
   -1.0286351924,
   -1.1906005037,
   -1.0046144019,
   -1.1097715209,
   -1.0043382554,
   -1.0556014851,
   -1.02267305,
   -1.1444086348,
   -1.0692518212,
   -1.1404772216,
   -1.1373086096,
   -1.2291799312,
   -1.5075790194,
   -1.6338566764,
   -1.130851194,
   -1.0264743106,
   -1.0768018601,
   -2.0385478947,
   -2.5486641378,
   -1.4916943971,
   -1.5485565735,
   -0.9443612443,
   -1.0257327856,
   -1.1847954961,
   -1.0204225977,
   -1.6311122585,
   -1.0327805573,
   -1.0573951681,
   -0.880441962,
   1.42244341,
   1.4904647957,
   -1.044350894,
   -1.8399974648,
   -1.0849003361,
   -2.422313712,
   -1.0030209063,
   -1.6619107186,
   2.0612021739,
   -1.3055375479,
   -1.7289590153,
   1.04874542,
   0.9447339297,
   1.7510458765,
   1.3296360452,
   0.8497465669,
   -1.9877068122,
   0.8643095824,
   1.1084546288,
   1.2618276467,
   1.0641687955,
   2.3104943091,
   2.7198753379,
   1.344173374,
   1.0213353216,
   1.5732183802,
   1.029210195,
   1.1082858878,
   2.509474169,
   1.8802364779,
   2.0781992295,
   -1.546690125,
   1.33596756,
   1.1276445898,
   2.6683552415,
   2.5175706564,
   1.0319096556,
   0.8984362947,
   0.9299755855,
   1.4735914542,
   1.1812530692,
   1.2263419218,
   1.6887510743,
   1.2228881876,
   1.8299799912,
   1.1018453001,
   1.1219547628,
   1.9849147171,
   1.1873993108,
   1.44170181,
   1.1133600459,
   1.019511908,
   1.5679403904,
   1.4874456474,
   1.5078277384,
   1.0445953458,
   1.100998957,
   1.7569933621,
   0.9569147808,
   1.601496139,
   1.3273646702,
   1.1537707421,
   0.7262921678,
   -2.8092943395,
   1.3350560711,
   0.952604601,
   1.063608165,
   1.0556158484,
   0.9002339458,
   1.2187948026,
   -1.6815669809,
   1.3107864277,
   1.3724748584,
   -1.4062151594,
   2.6965219965,
   -0.8013026474,
   1.18587656,
   1.2562424053,
   0.9986225399,
   1.0452273569,
   1.1524653441,
   1.1188955937,
   1.1827196671,
   1.2720866693,
   1.0751447645,
   -2.6069992637,
   2.4417981732,
   1.1496707477,
   1.4207705973,
   1.2021801863,
   0.9787454304,
   2.1538267914,
   -3.1151203792,
   1.0430557244,
   -1.2833069601,
   1.3144074264,
   2.1378655904,
   -1.2764387919,
   1.3612131301,
   -0.8380701338,
   2.6425378792,
   1.0206167072,
   1.3234726986,
   2.4306138704,
   -1.0552168404,
   1.1141616341,
   -2.410397507,
   2.1286710577,
   2.2355845055,
   -1.0727830182,
   -1.1339732641,
   -1.0763806401,
   -1.0928781814,
   -1.1064918665,
   -1.0858860461,
   -1.1100914874,
   -1.0713924804,
   -1.0179926977,
   -1.1319117386,
   -1.0535125567,
   -1.0494714402,
   -1.0554758226,
   -1.0807385867,
   -1.1530680906,
   -1.1271666624,
   -1.092840575,
   -1.0734650004,
   -1.0425488024,
   -1.0692335088,
   -1.0922062899,
   -1.1250645262,
   -0.9429088277,
   -1.1010797265,
   -0.9757380177,
   -1.1483891329,
   -1.0004406284,
   -1.0540086405,
   -1.066991086,
   -1.0968756343,
   -0.9832890145,
   -1.1003088594,
   -1.0868741128,
   -1.2116022315,
   -1.6525302893,
   -0.9490939117,
   -1.0220514777,
   -1.1747466119,
   -1.090905638,
   -1.1158898922,
   -1.163791818,
   -1.178266493,
   -1.11617525,
   -0.9955512097,
   -1.0760071822,
   -1.137499049,
   -1.4421805331,
   1.7448199584,
   -1.405018966,
   -1.3769299937,
   -1.8017509081,
   -0.9818015882,
   -0.9883334174,
   -1.0886077569,
   -1.1859912001,
   -1.0381357729,
   -1.0719828071,
   -0.9761582907,
   -1.1778375894,
   -1.0480521193,
   -1.1408037277,
   -1.1062142039,
   -0.99632909,
   -1.0748765636,
   -1.0520914448,
   -0.8884559605,
   -1.1100023238,
   -1.4743583526,
   -1.417886478,
   -0.9077197599,
   -0.9643157752,
   -1.1082591461,
   -1.1262336776,
   -1.1353134452,
   -1.1855489536,
   -1.2616591802,
   -1.8743225819,
   -2.0311548246,
   -1.0791027064,
   -1.191930368,
   -1.1400268755,
   -1.00725766,
   -1.1067154765,
   -1.097503024,
   -1.1688040019,
   -0.993037506,
   -1.1509319902,
   -1.2544596751,
   -1.3105493161,
   -2.3749427191,
   -1.0462306683,
   0.9554385669,
   -1.4391525299,
   -1.5074878975,
   -1.0295597016,
   -1.0452419178,
   -1.9763766736,
   -1.8629339627
  ],
  "psi": [
   -0.8209804004,
   -0.9402946003,
   -0.6703791102,
   -0.6578951917,
   2.1705666437,
   2.7438058713,
   2.8494491697,
   2.7099155058,
   -0.7449282487,
   1.8645716783,
   -0.2469321009,
   2.5669473786,
   2.6272530514,
   2.3018970958,
   2.2786874655,
   -0.4795525468,
   -0.1515717587,
   -0.3704575742,
   -0.8873366765,
   -0.8034959505,
   -0.6802024714,
   -0.6024484728,
   -0.6622217256,
   0.4328442822,
   2.4020071181,
   2.4690582477,
   2.7505262396,
   2.6362154923,
   2.4723794389,
   2.7549015335,
   2.4717588517,
   0.177839976,
   2.6542690644,
   2.566396461,
   -2.6727032086,
   -0.1062038313,
   -0.1155585663,
   2.4295694519,
   -0.218495104,
   2.3356300127,
   2.61545569,
   -0.3604099565,
   2.6639807834,
   2.7496098245,
   -0.7554656979,
   -0.7614079369,
   -0.7676655975,
   -0.8685894407,
   -0.7240918521,
   -0.8397260269,
   -0.7743664694,
   -0.7822819713,
   -0.7738306827,
   -0.8278229639,
   -0.6974355715,
   -0.8136440794,
   -0.7665675412,
   -0.8171009232,
   -0.8370088422,
   -0.8661025063,
   -0.717995712,
   -0.8935027476,
   -0.9008435585,
   -0.8891211569,
   -0.7824508119,
   -0.559132467,
   -0.7445158702,
   -0.714724973,
   -0.8547528103,
   -0.9062165082,
   -0.7657759933,
   -0.7567769465,
   -0.7296957625,
   -0.4713585402,
   -0.5630619344,
   2.1521868523,
   -0.692493137,
   -0.4236028104,
   0.0277420219,
   0.1900110365,
   2.4815498358,
   -0.6523417815,
   -0.4290665555,
   -0.1780619108,
   -0.4570003792,
   -0.6702095072,
   -0.6181306929,
   -0.7938186864,
   -0.709929905,
   -0.8561363249,
   -0.5873597912,
   -0.7239394265,
   -0.8003580509,
   -0.7073429172,
   -0.7511465858,
   -0.6078892024,
   -0.8895780433,
   -0.5424437203,
   -0.4988590191,
   -0.253608006,
   -1.0607867537,
   -0.758295478,
   -0.6706629997,
   -0.6250455885,
   -0.7874938481,
   -0.8665273642,
   -0.8196885246,
   -0.665723127,
   -0.8136516161,
   -0.5524151148,
   -0.5115931585,
   -0.0909198436,
   2.8742444199,
   1.8895829668,
   -0.5607206735,
   0.1547465771,
   2.8771726197,
   -0.8146432386,
   -0.7151915581,
   -0.5744574471,
   -0.8132172862,
   -0.7989877217,
   -0.8386512448,
   -0.8392134998,
   -0.6681649162,
   -0.7032596902,
   -0.7233653664,
   -0.9761970804,
   -0.7432490382,
   -0.9503450336,
   -0.6140003623,
   -0.7461030791,
   -0.746470048,
   -0.7550089844,
   -0.8698299548,
   -0.6860590734,
   -0.5663307965,
   -0.7237719754,
   -0.664294622,
   -0.8096529055,
   -0.7448593995,
   -0.755043805,
   -0.721478994,
   -0.7910278413,
   -0.7434813469,
   -0.8416623562,
   -0.9116157194,
   -0.6111854366,
   -0.4292627997,
   -0.7613805203,
   -0.7280721091,
   1.0273822191,
   -0.5448455342,
   -1.0099681256,
   -0.7596145895,
   -0.7461737826,
   -0.6099500257,
   -0.5867588534,
   -0.2059240389,
   1.5777432551,
   2.6491566612,
   -0.6071743495,
   -0.7511002072,
   -0.7543832546,
   -0.7706334263,
   -0.7232498288,
   -0.7111579509,
   -0.79674164,
   -0.8740977935,
   -0.7434866048,
   -0.7275547152,
   -0.7998876573,
   -0.7348634242,
   -0.8096107711,
   -0.7835294036,
   -0.7150366797,
   -0.7742055763,
   -0.7434951473,
   -0.5270166977,
   -0.2025993414,
   -0.6578351657,
   -0.5290619568,
   -2.3785322772,
   -2.6328331507,
   -2.7362059829,
   -2.5289424732,
   -0.8016443687,
   -0.7334091003,
   -0.499645648,
   -0.4087133889,
   -0.0337659452,
   0.011303008,
   -2.9157393147,
   2.9650179155,
   2.5720706705,
   -0.421880535,
   2.7584367975,
   2.569535679,
   2.5069396026,
   2.4445988936,
   2.3395883228,
   2.4632431897,
   1.6328717658,
   2.5284558085,
   2.6869038146,
   2.2196408265,
   -0.0551355284,
   1.9909963636,
   -0.8439223854,
   -0.7241673168,
   -0.8005898715,
   -0.8737636306,
   -0.8910630627,
   -0.7477146652,
   -0.8638162473,
   -0.6492397123,
   -0.8864289601,
   -0.6352663514,
   -0.2766689174,
   -1.1010818251,
   -0.7961700634,
   -0.8407031838,
   -0.7334053759,
   -0.8154789756,
   -0.8213284302,
   -0.8451028544,
   -0.8167572719,
   -0.8490665323,
   -0.789080728,
   -0.7708460206,
   -0.7378107271,
   -0.7423262221,
   -0.757173253,
   -0.845600439,
   -0.7939372135,
   -0.7717990333,
   -0.773550174,
   -0.7559117095,
   -0.6276512984,
   -0.6959164608,
   -0.3156364884,
   -0.2373139367,
   -0.2280289588,
   2.2374033983,
   2.5743038627,
   -0.3315679842,
   -3.0502756615,
   1.3609129384,
   2.2690486488,
   -2.8642184439,
   2.7149958485,
   -0.8600521011,
   -0.754722738,
   -0.7029414187,
   0.1223789608,
   2.1688939048,
   2.5709055512,
   2.3887062751,
   -0.0982727257,
   2.9326231638,
   -0.5949280013,
   0.5622233363,
   -0.5966953902,
   1.4117513244,
   2.4220721849,
   1.3840349968,
   -3.1190622188,
   2.6186847283,
   -3.0482898142,
   0.4048887923,
   0.6237120588,
   -0.1686454612,
   0.5235053393,
   0.9011711605,
   -3.1315090368,
   0.740012688,
   0.5743621522,
   0.7907705698,
   0.7134261149,
   -2.5239065596,
   -2.4304199307,
   -2.1474169493,
   0.6158870417,
   -2.8963951059,
   -2.5419522259,
   -2.2368896039,
   -2.9065319802,
   0.1396546846,
   0.0322909729,
   -0.3409585207,
   -2.6025665705,
   -2.6278766996,
   2.6340400928,
   -2.5162866199,
   -2.5799698192,
   -2.4275483584,
   0.6245596695,
   0.0596594833,
   -2.9825090894,
   -2.8785428533,
   -2.2316517168,
   0.309638136,
   -0.0980963847,
   0.3825347506,
   0.4342176878,
   0.4810921724,
   0.1842958109,
   0.3197642013,
   0.7070570285,
   0.8543246783,
   0.4457695403,
   0.1603994785,
   -2.0176931369,
   0.7231107168,
   0.8506313977,
   -0.2291995411,
   0.5413186976,
   0.1538550997,
   -2.6640286707,
   0.4444160793,
   -2.3015458139,
   3.0965247766,
   -2.7954478847,
   -2.3546866348,
   -2.1714548303,
   -2.6165632935,
   0.6809472351,
   0.2738956618,
   3.0378343179,
   -2.7150099084,
   -2.38614026,
   3.0712755342,
   3.1346372465,
   -1.0255890936,
   0.6125808453,
   0.794760979,
   0.7891697413,
   0.7594386928,
   0.648167392,
   0.7500662569,
   0.7005070484,
   -2.2662722056,
   -2.5375452843,
   -2.7905927194,
   2.968325957,
   0.388148672,
   -2.5731830369,
   -2.695651457,
   -2.5526468729,
   -2.6620497565,
   -2.9985916856,
   -2.1905592568,
   -0.0593373892,
   0.3810325637,
   0.1821070661,
   -0.0965566018,
   -2.2971760752,
   -0.8324702474,
   -2.7364492684,
   -2.5445276211,
   0.6927461678,
   -2.6636819892,
   2.7199505346,
   0.9035017063,
   2.5224624521,
   -2.6357242528,
   1.2586463317,
   -0.7616011002,
   -0.7076689595,
   -0.8065737926,
   -0.738481632,
   -0.7811905302,
   -0.7561806931,
   -0.7409968565,
   -0.8379477627,
   -0.7426733267,
   -0.7936127091,
   -0.752280963,
   -0.7882892716,
   -0.8018752399,
   -0.6727991208,
   -0.682642843,
   -0.7802505665,
   -0.7096960204,
   -0.8037170675,
   -0.8152781437,
   -0.7947109401,
   -0.650853439,
   -0.8075927152,
   -0.7956085202,
   -0.6819129475,
   -0.7833757958,
   -0.8050632258,
   -0.8260311743,
   -0.8513922297,
   -0.7709537241,
   -0.7773694294,
   -0.8594400685,
   -0.7924553492,
   -0.7369396549,
   -0.7399145262,
   -0.4967961331,
   -0.8109836097,
   -0.6942704705,
   -0.97337331,
   -0.6113869879,
   -0.9266762713,
   -0.5493200909,
   -0.7577592343,
   -0.7528170822,
   -0.7864264507,
   -0.7244577057,
   -0.589087816,
   0.0098622894,
   0.1879064138,
   2.3135006718,
   1.9315374309,
   2.2746381513,
   2.3162825304,
   -0.6946819957,
   -0.7364430465,
   -0.7096291811,
   -0.856533685,
   -0.7559402176,
   -0.8286125657,
   -0.5745070272,
   -0.8752210669,
   -0.5926533846,
   -0.5999144717,
   -0.8303758263,
   -0.4150108572,
   -0.5013859429,
   -0.7844668829,
   -0.4372143355,
   -0.4365638712,
   -0.4583011898,
   -0.9930055145,
   -0.702872133,
   -0.7214529643,
   -0.711652543,
   -0.6952197905,
   -0.697158916,
   -0.7989447212,
   -0.2074493737,
   1.8799327244,
   -0.5818216002,
   -0.721089228,
   -0.7918832076,
   -0.8002586928,
   -0.7431206191,
   -0.7912284046,
   -0.7678935116,
   -0.7380172446,
   -0.6286430326,
   -0.8469934273,
   -0.7500765804,
   2.9075768226,
   -0.6534159415,
   -2.1887670886,
   0.0337766869,
   -0.0807465735,
   2.274032822,
   -0.6691508464,
   2.1704035611
  ]
 },
 "A2ADR_conformer_1342": {
  "omega": [
   -3.1184187163,
   -2.9967672436,
   3.0292864001,
   -3.0523115926,
   -3.0766690957,
   3.0353374319,
   -2.9907041207,
   -2.9480215314,
   2.8429667765,
   3.0774513367,
   -3.0380560631,
   -2.952244959,
   3.1301428451,
   3.1386039853,
   3.0900301653,
   3.0449147607,
   -3.1395751909,
   3.0088546916,
   3.0874937972,
   -3.0920719864,
   -2.9341503966,
   2.913262611,
   -3.1239978825,
   -3.0655969655,
   -3.1036369736,
   -3.1178122399,
   3.0391291503,
   -2.9221778222,
   -2.8603052664,
   -3.0678725094,
   -3.0740446794,
   3.1266270704,
   3.0436297254,
   3.0171699557,
   3.0683282269,
   -3.0845807376,
   3.1358843712,
   -2.8891336613,
   3.1171523816,
   3.109449835,
   -3.1321023894,
   -3.0540434646,
   2.9365109761,
   3.1353615059,
   3.1374453411,
   3.1072431574,
   3.0681150061,
   3.0837307763,
   3.094208676,
   3.1015695925,
   3.1036104553,
   3.0959800151,
   3.1329792507,
   3.0734447701,
   3.0390347089,
   3.0492240661,
   3.0884463067,
   3.0797993337,
   3.130515515,
   3.1237688599,
   3.1175456675,
   -3.1309679326,
   -3.1240759536,
   -3.1075548802,
   -3.1145086627,
   2.947466778,
   3.0373559405,
   3.0406556423,
   3.1358903823,
   3.1225697567,
   -3.1239547773,
   3.1087704258,
   -3.1134245834,
   -3.0665725217,
   -3.0704670792,
   3.0886079388,
   3.11716731,
   -3.0800846274,
   -3.127769391,
   3.1299495495,
   -3.0180193123,
   3.1294552596,
   -3.1362307793,
   2.9185045187,
   2.9787991958,
   3.1047768215,
   3.0482283053,
   3.1343595548,
   2.9925843932,
   3.0761844897,
   3.0458196984,
   3.0286588221,
   3.0958714064,
   3.0277213241,
   -3.1300181308,
   2.9330254995,
   -3.0874918579,
   -3.0625084247,
   -3.0495267541,
   -3.0905811779,
   -3.0385434714,
   3.1390692836,
   3.1383253093,
   2.9475942845,
   3.1014216382,
   3.1132002561,
   3.0749157829,
   -3.1391002698,
   -3.0836304069,
   3.1159030678,
   -3.0668577371,
   3.0666298018,
   -3.1199721019,
   -3.0948159727,
   -2.8465481617,
   -3.1371195339,
   -2.9941741146,
   -3.1113203368,
   3.0978581897,
   3.0279284986,
   3.1358549405,
   3.0596788747,
   3.1327639622,
   3.1071177979,
   3.0520205558,
   3.0920221542,
   3.0352856964,
   3.1053755939,
   3.1351598848,
   -3.0126873474,
   3.0277699629,
   3.0457460059,
   3.06697954,
   3.1392851453,
   3.1250054694,
   -3.1000396995,
   2.9318450898,
   3.0447056317,
   2.9797348194,
   3.110612432,
   3.0391007404,
   3.1282503663,
   3.0768240504,
   2.9925827781,
   3.0639260409,
   3.1024244075,
   3.1174763116,
   3.0607794182,
   3.1249325677,
   -3.1082592309,
   -3.1013367707,
   -2.921487235,
   3.1199211559,
   -3.0180074534,
   -3.1392434625,
   3.1325510159,
   3.0192489458,
   3.1267347698,
   -3.055123301,
   3.1200248246,
   3.0736123265,
   3.1180803273,
   3.0875585888,
   3.0803663764,
   3.0416431915,
   3.0659094924,
   3.0389535781,
   3.0776804994,
   3.0863817451,
   3.0910470369,
   3.0738203417,
   3.0819711506,
   3.0896191619,
   3.0795744319,
   -3.1331732075,
   3.0529513637,
   3.0898094751,
   3.0919643375,
   -3.1288483962,
   -3.0522371133,
   -3.1372524293,
   3.0153689955,
   3.1061660802,
   3.0872909974,
   3.1329320584,
   -3.1347509202,
   -2.971632546,
   2.9861400467,
   -3.0091093468,
   -3.0848784442,
   -3.0199966434,
   2.6850994691,
   3.1197084411,
   3.1410174134,
   -3.1093732637,
   -2.8112436693,
   -3.0860108851,
   -3.0656529736,
   3.0515062167,
   -3.1141009936,
   3.0596868233,
   2.9565623813,
   3.1366055364,
   2.9981419267,
   -3.0587998392,
   -3.1197729289,
   3.1299191913,
   -3.0442852368,
   -3.1188337145,
   -3.1298109651,
   3.0853132812,
   -3.1051763537,
   -3.1129343418,
   3.0902067255,
   3.1141412773,
   3.0557272484,
   -3.0951068914,
   -3.043140356,
   -3.1165464067,
   -2.9112476934,
   3.1336014239,
   3.026790801,
   3.0770054872,
   3.0857917623,
   3.0815375178,
   -3.1331853353,
   3.0795217672,
   -3.129296794,
   3.063133503,
   -3.1294575402,
   3.0229624993,
   3.0587373772,
   3.0478157638,
   3.126491207,
   3.0833047069,
   3.1092537226,
   3.1063022883,
   3.0931656987,
   3.0372358154,
   3.1014923124,
   3.0647818285,
   3.0249408071,
   -3.0365982216,
   -3.0741756092,
   -3.1312737094,
   3.1021440915,
   -3.0693431745,
   3.1145818562,
   -3.0954270308,
   -3.0815275768,
   -3.0827349312,
   -3.1278558214,
   -3.0977326561,
   3.1346457298,
   2.9595153683,
   -3.0846643232,
   2.9956530927,
   3.0253473182,
   -3.1320166968,
   3.0904796747,
   -2.9831131718,
   -3.0948484454,
   -3.1231556628,
   3.1273188042,
   -3.1342869881,
   3.0792562915,
   3.1181549625,
   3.0641354867,
   2.9884317652,
   -3.0823551937,
   -3.0543370179,
   2.8866519643,
   3.0579792074,
   3.131930669,
   3.1401738369,
   -3.1309848557,
   -3.1262264478,
   3.128368465,
   3.1351257876,
   -3.0716711032,
   -2.882833435,
   3.0828927192,
   3.1271344628,
   -3.1381578444,
   -3.1329697422,
   -3.1039761891,
   3.0917187912,
   -3.0010891502,
   3.1239345665,
   3.1155217841,
   3.0253471056,
   -3.0975018062,
   3.0895532845,
   0.0909125504,
   -3.0634272031,
   -3.0649877838,
   3.1392006585,
   -2.9736428066,
   3.069752686,
   -2.9812138382,
   -3.0494141113,
   3.044436096,
   3.1096959433,
   -2.9608445349,
   2.9491106763,
   -3.0989059132,
   3.1065130283,
   -3.094235182,
   -3.0777675911,
   3.0694886499,
   -3.1106887943,
   3.00491901,
   3.0887158225,
   -3.0299577023,
   3.1077203486,
   -3.0658852367,
   3.139840968,
   -2.9403506591,
   -3.0515140758,
   3.1262606488,
   -3.0149224487,
   -3.0497969317,
   3.07203567,
   3.0438511015,
   3.0639494515,
   3.0609637029,
   -3.0919340111,
   3.0893871472,
   3.0269113053,
   -3.0738124237,
   2.8913018892,
   2.9878697334,
   -3.0779363602,
   2.8438486314,
   3.0111358745,
   2.9957244998,
   -3.0996878082,
   3.014836505,
   -3.0212400131,
   3.0912442961,
   3.0768557478,
   -3.0565357254,
   -3.0470499972,
   -3.0971741931,
   -3.1247553027,
   2.9197845721,
   3.0694992584,
   2.965869345,
   -2.9502285928,
   3.0693392078,
   -3.0988360825,
   3.1044882156,
   -3.0136199412,
   2.9427112566,
   -3.1382694827,
   -3.1031540822,
   -3.0820019063,
   3.0801661589,
   -2.9407137644,
   -3.1054773319,
   3.0747373413,
   -3.0749375301,
   -3.1221114614,
   -3.068502995,
   -3.1159322899,
   3.0550979484,
   -3.0798962913,
   3.0781701132,
   3.0453018858,
   3.0825303448,
   3.0685237643,
   3.0499963614,
   3.0816979483,
   3.0556636112,
   3.0575712461,
   3.0890997736,
   3.054080372,
   3.0694520749,
   3.0345377668,
   3.1126574791,
   3.0890293031,
   3.0295082633,
   3.1139182509,
   3.0327577661,
   3.1079804705,
   3.1007747731,
   3.1201566141,
   3.0730189383,
   3.0667321542,
   3.1102252941,
   3.0165883028,
   -3.1089878488,
   3.0569625281,
   3.09939328,
   -3.1261637418,
   3.0801517184,
   3.0716864561,
   3.1339379507,
   3.1396054798,
   -3.1367848346,
   -2.9952591492,
   -3.1177515746,
   -3.1310191837,
   3.0926524785,
   -3.1018722157,
   3.0328672177,
   -3.1395208716,
   3.0425253628,
   3.0269306332,
   3.0540814108,
   3.090572851,
   3.0918655675,
   3.0678855494,
   3.0153549053,
   3.0007531453,
   3.1014053166,
   3.0045827744,
   3.0647232231,
   -3.0776077171,
   3.0920645477,
   3.1082933056,
   3.0702613009,
   3.0539957464,
   3.0853878391,
   3.0944894177,
   3.0092852016,
   3.0685349046,
   3.0285857611,
   2.988851261,
   3.1095777977,
   3.073424656,
   3.0976230902,
   -3.0540734841,
   3.0594380202,
   -3.0163790764,
   3.1211255786,
   3.0306384002,
   3.1363849267,
   3.076807497,
   3.0925850003,
   3.1032699389,
   -3.1234260086,
   -2.9431206422,
   3.1391712647,
   -3.1228111405,
   3.1197134101,
   3.008268493,
   3.0970329594,
   3.0792781511,
   3.0865248134,
   -3.1397690501,
   3.0130398768,
   3.0713276591,
   3.1240530118,
   -3.053569569,
   -3.1060493107,
   2.9944960566,
   -3.096226817,
   2.961640682,
   3.0972041213,
   -3.0071041376,
   3.0647112124,
   -3.0042453698,
   3.0999787856
  ],
  "phi": [
   2.2359975818,
   2.3298425956,
   2.8060665162,
   -0.9113021387,
   2.1498894449,
   1.2604986522,
   1.805666006,
   0.944127233,
   1.0158402568,
   1.6328618567,
   1.4415575168,
   1.9423849567,
   1.0989181406,
   0.9684645421,
   1.9328535969,
   1.4212844448,
   2.3403667087,
   1.6259928771,
   -0.8951498328,
   1.1467592489,
   1.3516415387,
   1.1668523476,
   1.1605072239,
   1.801197633,
   1.0595811297,
   1.6830594691,
   2.2311229276,
   2.3919208207,
   -2.1746906297,
   1.4991677399,
   1.3432671808,
   1.0016925097,
   1.1853091403,
   1.1770505262,
   1.1162062222,
   -1.3818679858,
   2.2311564208,
   1.0183942897,
   1.5191075277,
   -1.2743642596,
   -1.1336504707,
   -2.1520733579,
   -1.1469941703,
   -0.9259512424,
   -1.0883813079,
   -1.1755075634,
   -1.0010762665,
   -1.0422517472,
   -1.0815241767,
   -1.063401334,
   -1.1001172534,
   -1.12699246,
   -1.1491783909,
   -1.1426533373,
   -1.0172165654,
   -1.1036827595,
   -1.0260003363,
   -1.0622941474,
   -1.0332411391,
   -1.0978069048,
   -1.1196749,
   -1.1333251564,
   -1.0353603137,
   -1.0808419803,
   -1.3103647231,
   -1.0601311827,
   -1.0683280586,
   -0.9942947162,
   -1.0505179508,
   -1.0382596852,
   -1.0707665528,
   -1.0957855007,
   -1.3956646779,
   -1.6653747663,
   -1.5238149295,
   -0.9874821818,
   -1.1207968631,
   -1.7987014965,
   -1.3218064633,
   -1.1687704155,
   -0.9482320461,
   -1.1283342164,
   -1.249055666,
   -1.0976344504,
   -1.076773719,
   -1.1769287434,
   -1.1182002063,
   -1.1986943241,
   -1.0272835596,
   -1.044008572,
   -1.195865745,
   -1.0634595612,
   -1.0808709091,
   -1.0906807406,
   -1.1670313869,
   -1.0165693711,
   -1.1458635343,
   -1.7262016288,
   -1.9829936539,
   -1.9681459914,
   -0.9507576898,
   -1.0537982398,
   -1.3687696743,
   -1.0264645164,
   -1.0928668653,
   -1.0042816575,
   -1.0616296651,
   -1.2148585207,
   -1.3522104243,
   -1.3961223659,
   1.3583143548,
   -2.4712922446,
   -1.6858075362,
   -1.3803951018,
   -1.4185876936,
   1.3518699452,
   -1.0764428244,
   -1.0408791657,
   -1.2398314424,
   -1.0271904464,
   -1.1059490725,
   -1.0629039936,
   -0.998764133,
   -1.1113180666,
   -1.173635043,
   -1.1273567731,
   -0.9844158423,
   -1.020048159,
   -1.0305104901,
   -1.3262614088,
   -1.1632433072,
   -1.1496488243,
   -0.9797194913,
   -1.056084839,
   -1.1704649058,
   -1.2346130253,
   -1.0882789473,
   -1.1094335349,
   -1.0612968138,
   -1.0789852393,
   -1.0580846445,
   -1.1263688146,
   -1.207034879,
   -0.9533303395,
   -1.0951381761,
   -0.9466093524,
   -1.1550117415,
   -1.1422754588,
   -1.6111528481,
   -1.2729074274,
   -2.0588302042,
   -0.9941019918,
   -1.6295628316,
   -1.0561249357,
   -1.2807073158,
   -1.1032277107,
   -1.1869108509,
   -1.4416930715,
   -1.3710783646,
   -1.7778825375,
   -0.9763793044,
   -1.0889031011,
   -1.1644617734,
   -1.0631904721,
   -1.0497941546,
   -1.098412995,
   -1.1037451251,
   -0.9652519315,
   -1.0046163383,
   -1.0660787295,
   -1.0639750109,
   -1.0912107789,
   -1.1157865693,
   -1.0051965223,
   -1.158214348,
   -1.0696414369,
   -1.0691567861,
   -1.1891500658,
   -1.4268144941,
   -1.3710485507,
   -0.9785524211,
   -1.168089269,
   -1.2615793707,
   -1.0456201298,
   -1.0979780408,
   -1.0849994383,
   -1.3112316607,
   -1.2370439032,
   -1.1803473241,
   1.1307243642,
   1.3841787766,
   1.4660792729,
   1.9139613944,
   1.5106612795,
   1.0407870303,
   1.350166422,
   0.9980133215,
   1.166055349,
   0.9435678302,
   -1.1586078001,
   -2.0600994353,
   -1.8086750612,
   -1.8332523315,
   -1.0328970573,
   -1.1195355657,
   -1.6695101116,
   -1.1309196326,
   -0.8395503732,
   -1.0759326928,
   -1.2382959008,
   -0.9726260274,
   -1.1174010842,
   -1.1199883774,
   -1.1231131685,
   -1.0474924517,
   -1.1265592505,
   -1.2281933163,
   -1.6233769874,
   -2.4642144833,
   -1.1488063937,
   -1.2018730758,
   -1.0436332961,
   -1.0269985652,
   -1.0642541644,
   -0.9912429631,
   -1.0537198896,
   -1.0707816378,
   -1.0743429104,
   -1.0286351924,
   -1.1906005037,
   -1.0046144019,
   -1.1097715209,
   -1.0043382554,
   -1.0556014851,
   -1.02267305,
   -1.1444086348,
   -1.0692518212,
   -1.1404772216,
   -1.1373086096,
   -1.2291799312,
   -1.5075790194,
   2.3664437204,
   2.2258807729,
   1.1861897733,
   1.310712873,
   2.2566425548,
   2.3127056707,
   1.9309094901,
   -2.5724494796,
   1.1690247574,
   1.0105937672,
   1.0482089833,
   1.1560845046,
   1.034265781,
   2.7782202577,
   1.0768360568,
   1.0940112013,
   -1.4675723134,
   1.3121935939,
   2.0992200556,
   2.2702109166,
   2.2536775678,
   1.2496612355,
   0.6867675698,
   1.8009232111,
   1.1115737476,
   2.0941220578,
   -1.5190967527,
   1.0487664039,
   1.2923923733,
   -0.9693105974,
   2.2796330227,
   2.5425984728,
   1.4481275287,
   1.1274330248,
   1.7187378378,
   -1.407970837,
   1.8688192242,
   0.9435061502,
   1.2524397091,
   1.5836662115,
   1.0134884826,
   1.552278205,
   0.969486902,
   2.5958059575,
   1.9837456402,
   1.3598531354,
   1.2106933512,
   1.3235185244,
   2.0221335655,
   1.1516681189,
   -1.3292918322,
   2.0227875398,
   1.2336507695,
   1.1227024077,
   1.1070119381,
   0.9900926693,
   1.3357158755,
   1.0380230802,
   -0.9343897902,
   1.5797308279,
   1.2157512746,
   1.1394483216,
   1.3231963766,
   1.8921105571,
   1.9226735686,
   1.1878772034,
   1.099249185,
   1.5226747915,
   1.2014546211,
   2.8320822487,
   1.0680836123,
   1.0866838772,
   1.0117541476,
   1.0876108221,
   1.6012074667,
   -0.8250787557,
   0.9942923501,
   1.2584135427,
   0.816310805,
   0.9123423713,
   0.9970265451,
   2.2763980008,
   1.1735584807,
   0.8770194101,
   1.1404198593,
   1.1583649164,
   -3.0921340578,
   0.9800490875,
   2.4068646477,
   -0.8441114555,
   1.6759143938,
   -1.3569476075,
   -0.6252490719,
   -2.7649354399,
   -2.1080063736,
   -1.0267114343,
   -0.802976334,
   -1.2600513401,
   -1.9357768066,
   -1.066353661,
   -0.8059488593,
   -1.2298159858,
   -1.2504148067,
   -2.6559403274,
   -1.8665195966,
   -1.0037223951,
   -0.9991644366,
   -2.3392189441,
   2.1137487067,
   -1.0649812573,
   1.2689223378,
   -2.3472229899,
   -2.1563230378,
   -2.570276804,
   -2.0634185206,
   2.2559488927,
   -1.8010757644,
   -0.8070863183,
   -1.2246768913,
   -1.1148566256,
   -0.9465882744,
   -1.0924806272,
   1.434374337,
   -1.5021095867,
   -1.8624294166,
   -1.0727830182,
   -1.1339732641,
   -1.0763806401,
   -1.0928781814,
   -1.1064918665,
   -1.0858860461,
   -1.1100914874,
   -1.0713924804,
   -1.0179926977,
   -1.1319117386,
   -1.0535125567,
   -1.0494714402,
   -1.0554758226,
   -1.0807385867,
   -1.1530680906,
   -1.1271666624,
   -1.092840575,
   -1.0734650004,
   -1.0425488024,
   -1.0692335088,
   -1.0922062899,
   -1.1250645262,
   -0.9429088277,
   -1.1010797265,
   -0.9757380177,
   -1.1483891329,
   -1.0004406284,
   -1.0540086405,
   -1.066991086,
   -1.0968756343,
   -0.9832890145,
   -1.1003088594,
   -1.0868741128,
   -1.2116022315,
   -1.6525302893,
   -0.9490939117,
   -1.0220514777,
   -1.1747466119,
   -1.090905638,
   -1.1158898922,
   -1.163791818,
   -1.178266493,
   -1.11617525,
   -0.9955512097,
   -1.0760071822,
   -1.137499049,
   -1.4421805331,
   1.7448199584,
   -1.405018966,
   -1.3769299937,
   -1.8017509081,
   -0.9818015882,
   -0.9883334174,
   -1.0886077569,
   -1.1859912001,
   -1.0381357729,
   -1.0719828071,
   -0.9761582907,
   -1.1778375894,
   -1.0480521193,
   -1.1408037277,
   -1.1062142039,
   -0.99632909,
   -1.0748765636,
   -1.0520914448,
   -0.8884559605,
   -1.1100023238,
   -1.4743583526,
   -1.417886478,
   -0.9077197599,
   -0.9643157752,
   -1.1082591461,
   -1.1262336776,
   -1.1353134452,
   -1.1855489536,
   -1.2616591802,
   -1.8743225819,
   -2.0311548246,
   -1.0791027064,
   -1.191930368,
   -1.1400268755,
   -1.00725766,
   -1.1067154765,
   -1.097503024,
   -1.1688040019,
   -0.993037506,
   -1.1509319902,
   -1.2544596751,
   -1.3105493161,
   2.0901196632,
   1.5784263245,
   1.1633989026,
   0.9622026099,
   1.6932600831,
   1.2216048762,
   1.2031270563,
   1.0026390949,
   1.1692153003
  ],
  "psi": [
   -2.1775915626,
   -2.5118811901,
   -2.1519343017,
   -2.2016327482,
   -0.7500292474,
   -1.209693238,
   -2.8164203726,
   -2.2514671171,
   -2.9423085278,
   0.8853111435,
   -0.2950321064,
   -0.0281349384,
   -0.1743786966,
   -2.8772009793,
   0.5182329012,
   -0.4891789804,
   0.4232334732,
   -2.5144428123,
   0.421699004,
   -0.9883655164,
   -2.7971981161,
   0.5415884663,
   0.5641071571,
   0.348595851,
   -0.2079363108,
   -2.3989616722,
   0.161039462,
   -2.1421455566,
   -1.9193069405,
   -2.2037960014,
   -3.0482250326,
   -0.0871162206,
   -2.4072092684,
   -2.5548781004,
   0.6462276478,
   0.6283899613,
   -0.1364363939,
   -2.5857948195,
   -2.400349572,
   0.0378847299,
   2.61545569,
   -0.3604099565,
   2.6639807834,
   2.7496098245,
   -0.7554656979,
   -0.7614079369,
   -0.7676655975,
   -0.8685894407,
   -0.7240918521,
   -0.8397260269,
   -0.7743664694,
   -0.7822819713,
   -0.7738306827,
   -0.8278229639,
   -0.6974355715,
   -0.8136440794,
   -0.7665675412,
   -0.8171009232,
   -0.8370088422,
   -0.8661025063,
   -0.717995712,
   -0.8935027476,
   -0.9008435585,
   -0.8891211569,
   -0.7824508119,
   -0.559132467,
   -0.7445158702,
   -0.714724973,
   -0.8547528103,
   -0.9062165082,
   -0.7657759933,
   -0.7567769465,
   -0.7296957625,
   -0.4713585402,
   -0.5630619344,
   2.1521868523,
   -0.692493137,
   -0.4236028104,
   0.0277420219,
   0.1900110365,
   2.4815498358,
   -0.6523417815,
   -0.4290665555,
   -0.1780619108,
   -0.4570003792,
   -0.6702095072,
   -0.6181306929,
   -0.7938186864,
   -0.709929905,
   -0.8561363249,
   -0.5873597912,
   -0.7239394265,
   -0.8003580509,
   -0.7073429172,
   -0.7511465858,
   -0.6078892024,
   -0.8895780433,
   -0.5424437203,
   -0.4988590191,
   -0.253608006,
   -1.0607867537,
   -0.758295478,
   -0.6706629997,
   -0.6250455885,
   -0.7874938481,
   -0.8665273642,
   -0.8196885246,
   -0.665723127,
   -0.8136516161,
   -0.5524151148,
   -0.5115931585,
   -0.0909198436,
   2.8742444199,
   1.8895829668,
   -0.5607206735,
   0.1547465771,
   2.8771726197,
   -0.8146432386,
   -0.7151915581,
   -0.5744574471,
   -0.8132172862,
   -0.7989877217,
   -0.8386512448,
   -0.8392134998,
   -0.6681649162,
   -0.7032596902,
   -0.7233653664,
   -0.9761970804,
   -0.7432490382,
   -0.9503450336,
   -0.6140003623,
   -0.7461030791,
   -0.746470048,
   -0.7550089844,
   -0.8698299548,
   -0.6860590734,
   -0.5663307965,
   -0.7237719754,
   -0.664294622,
   -0.8096529055,
   -0.7448593995,
   -0.755043805,
   -0.721478994,
   -0.7910278413,
   -0.7434813469,
   -0.8416623562,
   -0.9116157194,
   -0.6111854366,
   -0.4292627997,
   -0.7613805203,
   -0.7280721091,
   1.0273822191,
   -0.5448455342,
   -1.0099681256,
   -0.7596145895,
   -0.7461737826,
   -0.6099500257,
   -0.5867588534,
   -0.2059240389,
   1.5777432551,
   2.6491566612,
   -0.6071743495,
   -0.7511002072,
   -0.7543832546,
   -0.7706334263,
   -0.7232498288,
   -0.7111579509,
   -0.79674164,
   -0.8740977935,
   -0.7434866048,
   -0.7275547152,
   -0.7998876573,
   -0.7348634242,
   -0.8096107711,
   -0.7835294036,
   -0.7150366797,
   -0.7742055763,
   -0.7434951473,
   -0.5270166977,
   -0.2025993414,
   -0.6578351657,
   -0.5348984464,
   -0.5668245401,
   -0.6943795281,
   -0.6736517476,
   -0.5942627299,
   -0.7874678624,
   -0.4979932149,
   -0.8864872953,
   -0.6039916233,
   0.5354467664,
   -0.7161252611,
   0.0057822672,
   2.9071091458,
   3.1155936809,
   -2.2496740925,
   -3.0059173411,
   0.5391268616,
   -2.3031435311,
   0.8081256343,
   2.3395883228,
   2.4632431897,
   1.6328717658,
   2.5284558085,
   2.6869038146,
   2.2196408265,
   -0.0551355284,
   1.9909963636,
   -0.8439223854,
   -0.7241673168,
   -0.8005898715,
   -0.8737636306,
   -0.8910630627,
   -0.7477146652,
   -0.8638162473,
   -0.6492397123,
   -0.8864289601,
   -0.6352663514,
   -0.2766689174,
   -1.1010818251,
   -0.7961700634,
   -0.8407031838,
   -0.7334053759,
   -0.8154789756,
   -0.8213284302,
   -0.8451028544,
   -0.8167572719,
   -0.8490665323,
   -0.789080728,
   -0.7708460206,
   -0.7378107271,
   -0.7423262221,
   -0.757173253,
   -0.845600439,
   -0.7939372135,
   -0.7717990333,
   -0.773550174,
   -0.7559117095,
   -0.6276512984,
   -0.6959164608,
   -0.3156364884,
   -0.2342093557,
   -2.9175969542,
   -2.8254141947,
   -2.3255258624,
   -2.5937671888,
   -2.8599396031,
   -2.7942613999,
   -1.926874499,
   3.0448832267,
   -2.3346447417,
   0.7718131363,
   0.7049497838,
   0.8725378164,
   0.610916668,
   -2.9612071856,
   -2.6875319439,
   0.4054280975,
   0.2400729332,
   -2.8632537663,
   -2.7332422019,
   -2.4286083604,
   -2.4165481959,
   -2.4703658775,
   0.9445559269,
   -1.3415921979,
   -2.3863878586,
   -0.7093779595,
   -3.0509558886,
   0.4054962725,
   0.4533806796,
   -0.9064316906,
   -2.9113649377,
   -2.5016353491,
   3.0459618729,
   0.2870147942,
   -0.0702187485,
   -0.2240966916,
   -2.7784078382,
   0.9942346524,
   -2.6556660325,
   -2.5360223243,
   0.5405115415,
   -2.4854637904,
   -2.4670697076,
   -2.7310029638,
   0.1015470391,
   0.4029784101,
   0.6715376105,
   0.5854611688,
   -1.2835313696,
   -2.5070585982,
   -0.1221479473,
   -2.651541349,
   -2.5934606567,
   -2.6985316834,
   -2.7246250676,
   0.5738447969,
   -2.9439216944,
   0.6647038078,
   -0.6967536374,
   -1.8021813281,
   0.5591035848,
   0.6963008262,
   -2.000130705,
   -2.3345969046,
   -1.556955631,
   0.4890633634,
   0.1475455942,
   0.3402587661,
   -2.5559864268,
   -3.0747788839,
   0.6000675718,
   0.5100566284,
   0.8566263781,
   0.4082614929,
   0.0220278563,
   -0.8838110655,
   -2.604289446,
   -2.8596150091,
   -2.6487391272,
   -2.6841622196,
   0.8318913548,
   -0.6867221237,
   -2.5494795793,
   -2.4983654678,
   0.6524368679,
   0.6492132781,
   -2.8662959569,
   -2.3911882635,
   -1.4393403757,
   2.3784752886,
   0.173695993,
   -1.3311311404,
   0.0720850273,
   2.683515296,
   2.5773757817,
   -0.5567400834,
   -0.6984591202,
   -0.3378315977,
   0.3598783098,
   2.6858991977,
   -0.7688451391,
   -0.4509179379,
   -0.2236589442,
   2.8359902945,
   2.543925399,
   2.5213277444,
   2.2656227429,
   2.7692373013,
   3.1290051589,
   2.5861142079,
   -2.4166565666,
   2.4982512302,
   2.8639564582,
   2.7869728761,
   2.2495490143,
   -3.0211258854,
   2.2929723944,
   -0.8620085784,
   -0.4504985527,
   -0.6112380625,
   -0.9876066791,
   -0.557156486,
   -0.1155031975,
   2.1198979681,
   2.4136583712,
   -0.7616011002,
   -0.7076689595,
   -0.8065737926,
   -0.738481632,
   -0.7811905302,
   -0.7561806931,
   -0.7409968565,
   -0.8379477627,
   -0.7426733267,
   -0.7936127091,
   -0.752280963,
   -0.7882892716,
   -0.8018752399,
   -0.6727991208,
   -0.682642843,
   -0.7802505665,
   -0.7096960204,
   -0.8037170675,
   -0.8152781437,
   -0.7947109401,
   -0.650853439,
   -0.8075927152,
   -0.7956085202,
   -0.6819129475,
   -0.7833757958,
   -0.8050632258,
   -0.8260311743,
   -0.8513922297,
   -0.7709537241,
   -0.7773694294,
   -0.8594400685,
   -0.7924553492,
   -0.7369396549,
   -0.7399145262,
   -0.4967961331,
   -0.8109836097,
   -0.6942704705,
   -0.97337331,
   -0.6113869879,
   -0.9266762713,
   -0.5493200909,
   -0.7577592343,
   -0.7528170822,
   -0.7864264507,
   -0.7244577057,
   -0.589087816,
   0.0098622894,
   0.1879064138,
   2.3135006718,
   1.9315374309,
   2.2746381513,
   2.3162825304,
   -0.6946819957,
   -0.7364430465,
   -0.7096291811,
   -0.856533685,
   -0.7559402176,
   -0.8286125657,
   -0.5745070272,
   -0.8752210669,
   -0.5926533846,
   -0.5999144717,
   -0.8303758263,
   -0.4150108572,
   -0.5013859429,
   -0.7844668829,
   -0.4372143355,
   -0.4365638712,
   -0.4583011898,
   -0.9930055145,
   -0.702872133,
   -0.7214529643,
   -0.711652543,
   -0.6952197905,
   -0.697158916,
   -0.7989447212,
   -0.2074493737,
   1.8799327244,
   -0.5818216002,
   -0.721089228,
   -0.7918832076,
   -0.8002586928,
   -0.7431206191,
   -0.7912284046,
   -0.7678935116,
   -0.7380172446,
   -0.6286430326,
   -0.8469934273,
   -0.7505480253,
   -2.3660207877,
   -2.7239611979,
   0.2971828155,
   0.5417632951,
   -0.2359698625,
   -1.7231139776,
   0.7201561737,
   0.7523383399
  ]
 },
 "A2ADR_conformer_1343": {
  "omega": [
   3.1177148038,
   -3.0698250016,
   3.0901540809,
   -2.9603739986,
   3.1024452883,
   3.0918462317,
   3.0639008556,
   -2.9086373247,
   3.0536358357,
   -3.0370834652,
   3.0732916962,
   -3.1229993821,
   2.8609472629,
   -3.0931028351,
   3.1390574053,
   -3.1259862059,
   3.1019674559,
   -3.1261141177,
   3.0638654225,
   3.1175195126,
   3.1376552476,
   -2.7855112495,
   2.7933653609,
   3.1305653159,
   3.1241986404,
   3.1367262303,
   3.1051466895,
   -3.1406045717,
   -3.128061939,
   3.0350802554,
   3.1125540443,
   3.0662050532,
   2.9823369511,
   2.7973887398,
   -3.0440760595,
   3.1310134096,
   3.1179843129,
   -3.1257869255,
   3.0022755178,
   3.0447236177,
   -3.1321023894,
   -3.0540434646,
   2.9365109761,
   3.1353615059,
   3.1374453411,
   3.1072431574,
   3.0681150061,
   3.0837307763,
   3.094208676,
   3.1015695925,
   3.1036104553,
   3.0959800151,
   3.1329792507,
   3.0734447701,
   3.0390347089,
   3.0492240661,
   3.0884463067,
   3.0797993337,
   3.130515515,
   3.1237688599,
   3.1175456675,
   -3.1309679326,
   -3.1240759536,
   -3.1075548802,
   -3.1145086627,
   2.947466778,
   3.0373559405,
   3.0406556423,
   3.1358903823,
   3.1225697567,
   -3.1239547773,
   3.1087704258,
   -3.1134245834,
   -3.0665725217,
   -3.0704670792,
   3.0886079388,
   3.11716731,
   -3.0800846274,
   -3.127769391,
   3.1299495495,
   -3.0180193123,
   3.1294552596,
   -3.1362307793,
   2.9185045187,
   2.9787991958,
   3.1047768215,
   3.0482283053,
   3.1343595548,
   2.9925843932,
   3.0761844897,
   3.0458196984,
   3.0286588221,
   3.0958714064,
   3.0277213241,
   -3.1300181308,
   2.9330254995,
   -3.0874918579,
   -3.0625084247,
   -3.0495267541,
   -3.0905811779,
   -3.0385434714,
   3.1390692836,
   3.1383253093,
   2.9475942845,
   3.1014216382,
   3.1132002561,
   3.0749157829,
   -3.1391002698,
   -3.0836304069,
   3.1159030678,
   -3.0668577371,
   3.0666298018,
   -3.1199721019,
   -3.0948159727,
   -2.8465481617,
   -3.1371195339,
   -2.9941741146,
   -3.1113203368,
   3.0978581897,
   3.0279284986,
   3.1358549405,
   3.0596788747,
   3.1327639622,
   3.1071177979,
   3.0520205558,
   3.0920221542,
   3.0352856964,
   3.1053755939,
   3.1351598848,
   -3.0126873474,
   3.0277699629,
   3.0457460059,
   3.06697954,
   3.1392851453,
   3.1250054694,
   -3.1000396995,
   2.9318450898,
   3.0447056317,
   2.9797348194,
   3.110612432,
   3.0391007404,
   3.1282503663,
   3.0768240504,
   2.9925827781,
   3.0639260409,
   3.1024244075,
   3.1174763116,
   3.0607794182,
   3.1249325677,
   -3.1082592309,
   -3.1013367707,
   -2.921487235,
   3.1199211559,
   -3.0180074534,
   -3.1392434625,
   3.1325510159,
   3.0192489458,
   3.1267347698,
   -3.055123301,
   3.1200248246,
   3.0736123265,
   3.1180803273,
   3.0875585888,
   3.0803663764,
   3.0416431915,
   3.0659094924,
   3.0389535781,
   3.0776804994,
   3.0863817451,
   3.0910470369,
   3.0738203417,
   3.0819711506,
   3.0896191619,
   3.0795744319,
   -3.1331732075,
   3.0529513637,
   3.0898094751,
   3.0919643375,
   -3.1288483962,
   -3.0522371133,
   -3.1372524293,
   3.0131260491,
   -3.1288767288,
   -3.1238549845,
   -3.1311761181,
   3.1192754811,
   3.122033718,
   -3.1210149702,
   -3.066782947,
   -3.1148976853,
   -3.1101796831,
   3.0596381182,
   -3.112315162,
   3.1184943041,
   3.0939700644,
   -2.7690093023,
   3.1364662,
   -2.9761844913,
   3.0271957715,
   -0.0139385363,
   3.0596868233,
   2.9565623813,
   3.1366055364,
   2.9981419267,
   -3.0587998392,
   -3.1197729289,
   3.1299191913,
   -3.0442852368,
   -3.1188337145,
   -3.1298109651,
   3.0853132812,
   -3.1051763537,
   -3.1129343418,
   3.0902067255,
   3.1141412773,
   3.0557272484,
   -3.0951068914,
   -3.043140356,
   -3.1165464067,
   -2.9112476934,
   3.1336014239,
   3.026790801,
   3.0770054872,
   3.0857917623,
   3.0815375178,
   -3.1331853353,
   3.0795217672,
   -3.129296794,
   3.063133503,
   -3.1294575402,
   3.0229624993,
   3.0587373772,
   3.0478157638,
   3.126491207,
   3.0833047069,
   3.1092537226,
   3.1063022883,
   3.0931656987,
   3.0372358154,
   3.1014923124,
   3.0647818285,
   3.0264883809,
   3.0474403427,
   -3.1238072867,
   -3.0635905604,
   -3.0659303984,
   3.1269140592,
   3.0617409366,
   3.045370124,
   3.0512052292,
   3.1339022078,
   3.0990352474,
   3.1108145498,
   3.1290557277,
   3.0469850501,
   3.1254589006,
   3.1285199151,
   -3.0194512065,
   -2.9471947895,
   -2.8932881137,
   -3.0996961932,
   3.1375924302,
   3.0597512469,
   -3.1297637708,
   -3.1061040648,
   3.1292605406,
   -2.9157636204,
   3.0845404726,
   3.0643293065,
   -3.0183475974,
   -3.1113658003,
   3.1003662071,
   3.0853969869,
   3.1339807366,
   -3.0858573724,
   -2.970183004,
   -2.9927772842,
   -3.0804257835,
   2.9094359753,
   -3.0939769762,
   -3.0996432215,
   -3.0915920706,
   -3.1206287107,
   3.1337775295,
   -3.1083760632,
   -3.1326317502,
   -2.9422375889,
   3.1046104473,
   -3.0869242205,
   3.1286360234,
   -3.1284136712,
   -3.1224687951,
   3.0892528225,
   3.0455654232,
   -3.0960949782,
   3.0304881983,
   -3.1400167638,
   -3.1373437608,
   -3.1336866059,
   3.1376946622,
   -3.0100652505,
   -2.9556488862,
   3.075364677,
   -3.0599875641,
   -3.1306957803,
   -3.004629052,
   -3.100460997,
   3.1003042766,
   2.979589013,
   -3.115180264,
   3.0005413822,
   3.1309287306,
   -2.8518390203,
   -3.1014558775,
   -3.0962143103,
   3.0085387938,
   -3.0803137899,
   -3.1387520297,
   3.1026454268,
   -3.0394629581,
   3.0521276707,
   -3.0735653287,
   3.1149090856,
   -3.1392518594,
   3.1383663233,
   2.8750503592,
   2.9545386405,
   3.1075131338,
   3.126035639,
   3.0654431482,
   -2.9340337088,
   -3.0349483428,
   2.8742792628,
   -3.1111057704,
   -3.089022981,
   -3.1375857411,
   3.1289550735,
   -3.0859274321,
   2.9393675274,
   3.0648907744,
   -3.1155930442,
   2.9902987831,
   -3.0397542535,
   -3.1323483392,
   -3.0824406614,
   -3.0355182956,
   -3.1267526213,
   3.0894761101,
   3.1057800382,
   -3.0872331389,
   3.1166716243,
   3.1378304735,
   2.9793682647,
   3.1209491942,
   3.0238655738,
   3.0506784222,
   3.0962157229,
   -3.1411217092,
   -3.0947392382,
   -2.8383520499,
   3.1153318404,
   3.1307405451,
   3.0647832962,
   -3.1335920958,
   -2.9033308522,
   3.0649122983,
   -2.9993180843,
   3.0781701132,
   3.0453018858,
   3.0825303448,
   3.0685237643,
   3.0499963614,
   3.0816979483,
   3.0556636112,
   3.0575712461,
   3.0890997736,
   3.054080372,
   3.0694520749,
   3.0345377668,
   3.1126574791,
   3.0890293031,
   3.0295082633,
   3.1139182509,
   3.0327577661,
   3.1079804705,
   3.1007747731,
   3.1201566141,
   3.0730189383,
   3.0667321542,
   3.1102252941,
   3.0165883028,
   -3.1089878488,
   3.0569625281,
   3.09939328,
   -3.1261637418,
   3.0801517184,
   3.0716864561,
   3.1339379507,
   3.1396054798,
   -3.1367848346,
   -2.9952591492,
   -3.1177515746,
   -3.1310191837,
   3.0926524785,
   -3.1018722157,
   3.0328672177,
   -3.1395208716,
   3.0425253628,
   3.0269306332,
   3.0540814108,
   3.090572851,
   3.0918655675,
   3.0678855494,
   3.0153549053,
   3.0007531453,
   3.1014053166,
   3.0045827744,
   3.0647232231,
   -3.0776077171,
   3.0920645477,
   3.1082933056,
   3.0702613009,
   3.0539957464,
   3.0853878391,
   3.0944894177,
   3.0092852016,
   3.0685349046,
   3.0285857611,
   2.988851261,
   3.1095777977,
   3.073424656,
   3.0976230902,
   -3.0540734841,
   3.0594380202,
   -3.0163790764,
   3.1211255786,
   3.0306384002,
   3.1363849267,
   3.076807497,
   3.0925850003,
   3.1032699389,
   -3.1234260086,
   -2.9431206422,
   3.1391712647,
   -3.1228111405,
   3.1197134101,
   3.008268493,
   3.0970329594,
   3.0792781511,
   3.0865248134,
   -3.1397690501,
   3.0130398768,
   3.0713276591,
   3.1240530118,
   -3.053569569,
   -3.1065271279,
   3.0116946731,
   2.9700319661,
   3.0568798013,
   -3.0331729994,
   3.0994716101,
   3.0122311842,
   3.1315947947,
   -3.1025080214
  ],
  "phi": [
   -0.9254797038,
   -1.0955111906,
   -1.1014810018,
   0.8974412689,
   -2.1339420573,
   -1.0442605348,
   -1.2779420005,
   -2.5668672258,
   -1.0000859822,
   1.8462571918,
   -1.1827964844,
   -1.9040664494,
   -1.2105780433,
   -1.0800539125,
   -0.9112112765,
   -1.3736988813,
   -2.5609298928,
   -0.8936292674,
   -1.6048718352,
   -0.9660064593,
   -1.3107041834,
   -1.2249607748,
   -1.499316107,
   -1.95718649,
   -1.1359123052,
   -1.1783430441,
   -0.8119875101,
   -1.6943988212,
   1.299288493,
   -1.2009607541,
   -2.2755489921,
   -1.2734007729,
   -0.9585294669,
   1.8078224958,
   -0.9404465965,
   -1.1734046465,
   -1.1003463386,
   -1.1027542051,
   -1.1199552074,
   -1.2743642596,
   -1.1336504707,
   -2.1520733579,
   -1.1469941703,
   -0.9259512424,
   -1.0883813079,
   -1.1755075634,
   -1.0010762665,
   -1.0422517472,
   -1.0815241767,
   -1.063401334,
   -1.1001172534,
   -1.12699246,
   -1.1491783909,
   -1.1426533373,
   -1.0172165654,
   -1.1036827595,
   -1.0260003363,
   -1.0622941474,
   -1.0332411391,
   -1.0978069048,
   -1.1196749,
   -1.1333251564,
   -1.0353603137,
   -1.0808419803,
   -1.3103647231,
   -1.0601311827,
   -1.0683280586,
   -0.9942947162,
   -1.0505179508,
   -1.0382596852,
   -1.0707665528,
   -1.0957855007,
   -1.3956646779,
   -1.6653747663,
   -1.5238149295,
   -0.9874821818,
   -1.1207968631,
   -1.7987014965,
   -1.3218064633,
   -1.1687704155,
   -0.9482320461,
   -1.1283342164,
   -1.249055666,
   -1.0976344504,
   -1.076773719,
   -1.1769287434,
   -1.1182002063,
   -1.1986943241,
   -1.0272835596,
   -1.044008572,
   -1.195865745,
   -1.0634595612,
   -1.0808709091,
   -1.0906807406,
   -1.1670313869,
   -1.0165693711,
   -1.1458635343,
   -1.7262016288,
   -1.9829936539,
   -1.9681459914,
   -0.9507576898,
   -1.0537982398,
   -1.3687696743,
   -1.0264645164,
   -1.0928668653,
   -1.0042816575,
   -1.0616296651,
   -1.2148585207,
   -1.3522104243,
   -1.3961223659,
   1.3583143548,
   -2.4712922446,
   -1.6858075362,
   -1.3803951018,
   -1.4185876936,
   1.3518699452,
   -1.0764428244,
   -1.0408791657,
   -1.2398314424,
   -1.0271904464,
   -1.1059490725,
   -1.0629039936,
   -0.998764133,
   -1.1113180666,
   -1.173635043,
   -1.1273567731,
   -0.9844158423,
   -1.020048159,
   -1.0305104901,
   -1.3262614088,
   -1.1632433072,
   -1.1496488243,
   -0.9797194913,
   -1.056084839,
   -1.1704649058,
   -1.2346130253,
   -1.0882789473,
   -1.1094335349,
   -1.0612968138,
   -1.0789852393,
   -1.0580846445,
   -1.1263688146,
   -1.207034879,
   -0.9533303395,
   -1.0951381761,
   -0.9466093524,
   -1.1550117415,
   -1.1422754588,
   -1.6111528481,
   -1.2729074274,
   -2.0588302042,
   -0.9941019918,
   -1.6295628316,
   -1.0561249357,
   -1.2807073158,
   -1.1032277107,
   -1.1869108509,
   -1.4416930715,
   -1.3710783646,
   -1.7778825375,
   -0.9763793044,
   -1.0889031011,
   -1.1644617734,
   -1.0631904721,
   -1.0497941546,
   -1.098412995,
   -1.1037451251,
   -0.9652519315,
   -1.0046163383,
   -1.0660787295,
   -1.0639750109,
   -1.0912107789,
   -1.1157865693,
   -1.0051965223,
   -1.158214348,
   -1.0696414369,
   -1.0691567861,
   -1.1891500658,
   -1.4268144941,
   -1.3710485507,
   -0.9785524211,
   0.9862192833,
   1.0709496127,
   1.0780192118,
   1.1567601375,
   1.0947684871,
   1.13148803,
   1.215210278,
   1.5758727733,
   1.6005312649,
   -0.90708194,
   1.5308445144,
   -1.0747204841,
   -1.7597488475,
   1.1312049819,
   -2.9276831729,
   1.2189989176,
   2.0102209045,
   1.0029404846,
   -1.1586078001,
   -2.0600994353,
   -1.8086750612,
   -1.8332523315,
   -1.0328970573,
   -1.1195355657,
   -1.6695101116,
   -1.1309196326,
   -0.8395503732,
   -1.0759326928,
   -1.2382959008,
   -0.9726260274,
   -1.1174010842,
   -1.1199883774,
   -1.1231131685,
   -1.0474924517,
   -1.1265592505,
   -1.2281933163,
   -1.6233769874,
   -2.4642144833,
   -1.1488063937,
   -1.2018730758,
   -1.0436332961,
   -1.0269985652,
   -1.0642541644,
   -0.9912429631,
   -1.0537198896,
   -1.0707816378,
   -1.0743429104,
   -1.0286351924,
   -1.1906005037,
   -1.0046144019,
   -1.1097715209,
   -1.0043382554,
   -1.0556014851,
   -1.02267305,
   -1.1444086348,
   -1.0692518212,
   -1.1404772216,
   -1.1373086096,
   -1.2291799312,
   -1.5075790194,
   -1.6326634676,
   -1.1322312873,
   -1.0248154621,
   -1.0762559029,
   -2.0375924293,
   -2.548621068,
   -1.4930099537,
   -1.5481220148,
   -0.9454604517,
   -1.1305035009,
   -1.0547421279,
   -1.0942528966,
   -1.0624359228,
   -1.2994947322,
   -1.1148579598,
   -1.155572585,
   1.6103304226,
   -1.5176282584,
   -2.2325046557,
   -1.1398643244,
   -1.2890340502,
   -2.5878952253,
   -1.0298923592,
   -2.2199405324,
   1.3627181221,
   -1.7259578294,
   -1.4415645589,
   -0.8436711938,
   -1.0639156843,
   -1.1709706413,
   -1.6284813248,
   -1.7272789355,
   -1.3775608071,
   -1.0609170018,
   -0.9642476466,
   -1.6722205119,
   -1.0094842322,
   -1.053322625,
   -1.3872278651,
   -2.0041578436,
   -1.138964749,
   -1.787758886,
   -1.2143052126,
   -1.9941198309,
   -1.1159988505,
   -1.9185910017,
   -1.583199465,
   1.5401478234,
   -1.3707351827,
   -0.9348073919,
   1.1875434148,
   -1.4838395754,
   -0.9223153714,
   -1.1678173569,
   -0.978524728,
   -2.9975454349,
   -2.5910972043,
   -1.0401661451,
   -2.1308509133,
   -1.4358814559,
   -1.4277727043,
   -1.9418552416,
   -1.0482593844,
   -1.7370610832,
   -1.0342168974,
   -1.1478373336,
   -1.1406961488,
   -0.8930298325,
   -2.725219449,
   -1.6273579484,
   -0.7775757584,
   -1.0752647595,
   -1.6583107682,
   -1.3766855825,
   -2.3618591586,
   -1.4370783593,
   0.853167945,
   -1.0711199826,
   -0.992594282,
   1.7499359336,
   -0.9520438132,
   -1.3392822946,
   -1.2520353972,
   -1.30972388,
   -1.4880581502,
   -1.0177953708,
   -1.4969090231,
   -1.2915684908,
   -1.0495988242,
   1.0426290772,
   -2.3875153613,
   2.0303447151,
   -1.9843636874,
   -1.1697031067,
   -2.0125228808,
   -1.6941242468,
   -1.0865290492,
   -2.6487465717,
   -1.8477174856,
   -2.6011666285,
   -1.0566160963,
   -0.9799901469,
   -2.609827137,
   0.8756549031,
   -0.9586339175,
   -1.0030201452,
   -1.1978259646,
   -1.4436042428,
   1.7826110775,
   -1.2947860101,
   -1.2966243904,
   -2.6631710173,
   -1.7989022531,
   -2.6247429128,
   -2.9547516638,
   1.3174123475,
   1.1285357527,
   0.9962965007,
   1.0784944708,
   1.1162389494,
   1.2873804373,
   1.0443359101,
   -1.6327522548,
   2.3033270808,
   2.3234202575,
   -1.0727830182,
   -1.1339732641,
   -1.0763806401,
   -1.0928781814,
   -1.1064918665,
   -1.0858860461,
   -1.1100914874,
   -1.0713924804,
   -1.0179926977,
   -1.1319117386,
   -1.0535125567,
   -1.0494714402,
   -1.0554758226,
   -1.0807385867,
   -1.1530680906,
   -1.1271666624,
   -1.092840575,
   -1.0734650004,
   -1.0425488024,
   -1.0692335088,
   -1.0922062899,
   -1.1250645262,
   -0.9429088277,
   -1.1010797265,
   -0.9757380177,
   -1.1483891329,
   -1.0004406284,
   -1.0540086405,
   -1.066991086,
   -1.0968756343,
   -0.9832890145,
   -1.1003088594,
   -1.0868741128,
   -1.2116022315,
   -1.6525302893,
   -0.9490939117,
   -1.0220514777,
   -1.1747466119,
   -1.090905638,
   -1.1158898922,
   -1.163791818,
   -1.178266493,
   -1.11617525,
   -0.9955512097,
   -1.0760071822,
   -1.137499049,
   -1.4421805331,
   1.7448199584,
   -1.405018966,
   -1.3769299937,
   -1.8017509081,
   -0.9818015882,
   -0.9883334174,
   -1.0886077569,
   -1.1859912001,
   -1.0381357729,
   -1.0719828071,
   -0.9761582907,
   -1.1778375894,
   -1.0480521193,
   -1.1408037277,
   -1.1062142039,
   -0.99632909,
   -1.0748765636,
   -1.0520914448,
   -0.8884559605,
   -1.1100023238,
   -1.4743583526,
   -1.417886478,
   -0.9077197599,
   -0.9643157752,
   -1.1082591461,
   -1.1262336776,
   -1.1353134452,
   -1.1855489536,
   -1.2616591802,
   -1.8743225819,
   -2.0311548246,
   -1.0791027064,
   -1.191930368,
   -1.1400268755,
   -1.00725766,
   -1.1067154765,
   -1.097503024,
   -1.1688040019,
   -0.993037506,
   -1.1509319902,
   -1.2544596751,
   -1.3105493161,
   -2.7254802949,
   -2.1327443253,
   1.3987027263,
   -1.0755329257,
   -2.0000879175,
   -1.1660170825,
   -1.1219374011,
   -1.110806895,
   -1.1336156536
  ],
  "psi": [
   1.6422144128,
   -0.8427942437,
   -0.6904112027,
   -0.8622750378,
   0.6625166712,
   2.4536516028,
   2.464790164,
   1.930560711,
   2.8199757934,
   -0.6846895041,
   -0.2200835926,
   -0.4018284818,
   2.4973177728,
   2.3961148179,
   -0.5159555543,
   2.2858316977,
   3.0337979138,
   1.8326848186,
   2.1239888967,
   2.7613363688,
   -0.561995127,
   -0.5890800701,
   2.451854213,
   -2.5482272446,
   0.2818930569,
   -0.7209822266,
   -0.6218785641,
   -0.7279002049,
   0.0109060686,
   0.1528958925,
   2.8123871929,
   2.604822387,
   2.5162050401,
   2.4472762927,
   -0.1291021964,
   -0.7544400521,
   -0.7830429106,
   -0.7742083054,
   -0.6219055214,
   2.5643186146,
   2.61545569,
   -0.3604099565,
   2.6639807834,
   2.7496098245,
   -0.7554656979,
   -0.7614079369,
   -0.7676655975,
   -0.8685894407,
   -0.7240918521,
   -0.8397260269,
   -0.7743664694,
   -0.7822819713,
   -0.7738306827,
   -0.8278229639,
   -0.6974355715,
   -0.8136440794,
   -0.7665675412,
   -0.8171009232,
   -0.8370088422,
   -0.8661025063,
   -0.717995712,
   -0.8935027476,
   -0.9008435585,
   -0.8891211569,
   -0.7824508119,
   -0.559132467,
   -0.7445158702,
   -0.714724973,
   -0.8547528103,
   -0.9062165082,
   -0.7657759933,
   -0.7567769465,
   -0.7296957625,
   -0.4713585402,
   -0.5630619344,
   2.1521868523,
   -0.692493137,
   -0.4236028104,
   0.0277420219,
   0.1900110365,
   2.4815498358,
   -0.6523417815,
   -0.4290665555,
   -0.1780619108,
   -0.4570003792,
   -0.6702095072,
   -0.6181306929,
   -0.7938186864,
   -0.709929905,
   -0.8561363249,
   -0.5873597912,
   -0.7239394265,
   -0.8003580509,
   -0.7073429172,
   -0.7511465858,
   -0.6078892024,
   -0.8895780433,
   -0.5424437203,
   -0.4988590191,
   -0.253608006,
   -1.0607867537,
   -0.758295478,
   -0.6706629997,
   -0.6250455885,
   -0.7874938481,
   -0.8665273642,
   -0.8196885246,
   -0.665723127,
   -0.8136516161,
   -0.5524151148,
   -0.5115931585,
   -0.0909198436,
   2.8742444199,
   1.8895829668,
   -0.5607206735,
   0.1547465771,
   2.8771726197,
   -0.8146432386,
   -0.7151915581,
   -0.5744574471,
   -0.8132172862,
   -0.7989877217,
   -0.8386512448,
   -0.8392134998,
   -0.6681649162,
   -0.7032596902,
   -0.7233653664,
   -0.9761970804,
   -0.7432490382,
   -0.9503450336,
   -0.6140003623,
   -0.7461030791,
   -0.746470048,
   -0.7550089844,
   -0.8698299548,
   -0.6860590734,
   -0.5663307965,
   -0.7237719754,
   -0.664294622,
   -0.8096529055,
   -0.7448593995,
   -0.755043805,
   -0.721478994,
   -0.7910278413,
   -0.7434813469,
   -0.8416623562,
   -0.9116157194,
   -0.6111854366,
   -0.4292627997,
   -0.7613805203,
   -0.7280721091,
   1.0273822191,
   -0.5448455342,
   -1.0099681256,
   -0.7596145895,
   -0.7461737826,
   -0.6099500257,
   -0.5867588534,
   -0.2059240389,
   1.5777432551,
   2.6491566612,
   -0.6071743495,
   -0.7511002072,
   -0.7543832546,
   -0.7706334263,
   -0.7232498288,
   -0.7111579509,
   -0.79674164,
   -0.8740977935,
   -0.7434866048,
   -0.7275547152,
   -0.7998876573,
   -0.7348634242,
   -0.8096107711,
   -0.7835294036,
   -0.7150366797,
   -0.7742055763,
   -0.7434951473,
   -0.5270166977,
   -0.2025993414,
   -0.6578351657,
   -0.5305331481,
   0.7145702766,
   0.7133102039,
   0.7283476262,
   0.7576085757,
   0.8475125448,
   0.6115757932,
   0.6751069555,
   -0.0278639008,
   -3.0825646461,
   -0.6051241783,
   -0.0089999126,
   2.5890823488,
   2.8718814186,
   0.9970682708,
   -2.3041549742,
   -2.1809103677,
   -2.3281227244,
   -2.3771358963,
   2.3395883228,
   2.4632431897,
   1.6328717658,
   2.5284558085,
   2.6869038146,
   2.2196408265,
   -0.0551355284,
   1.9909963636,
   -0.8439223854,
   -0.7241673168,
   -0.8005898715,
   -0.8737636306,
   -0.8910630627,
   -0.7477146652,
   -0.8638162473,
   -0.6492397123,
   -0.8864289601,
   -0.6352663514,
   -0.2766689174,
   -1.1010818251,
   -0.7961700634,
   -0.8407031838,
   -0.7334053759,
   -0.8154789756,
   -0.8213284302,
   -0.8451028544,
   -0.8167572719,
   -0.8490665323,
   -0.789080728,
   -0.7708460206,
   -0.7378107271,
   -0.7423262221,
   -0.757173253,
   -0.845600439,
   -0.7939372135,
   -0.7717990333,
   -0.773550174,
   -0.7559117095,
   -0.6276512984,
   -0.6959164608,
   -0.3156364884,
   -0.237209778,
   -0.2295354756,
   2.2375449828,
   2.5747882261,
   -0.3320626938,
   -3.0510437758,
   1.3623351479,
   2.2696320434,
   -2.8656893286,
   2.7153288496,
   -0.722672224,
   -0.7400694169,
   -0.7857157959,
   -0.6308685514,
   2.6104575715,
   2.562460844,
   2.6243010289,
   -0.0632941067,
   -3.0157419701,
   2.5555142748,
   2.5234564577,
   1.2007188432,
   2.7872696271,
   2.5900423034,
   0.2019777625,
   -0.0912284583,
   -0.1392419885,
   3.1009719506,
   2.3717590921,
   -0.5790274142,
   -0.232868751,
   -0.0008726009,
   1.8196222574,
   3.1161963616,
   -0.6026506616,
   -0.6047276743,
   -0.0087910583,
   -0.6648689976,
   2.2319948544,
   -0.4674346567,
   2.3771886893,
   2.0605109732,
   2.2249379775,
   2.7808426818,
   2.4786620904,
   -0.2918801145,
   0.3343422374,
   3.0323046774,
   3.0702299369,
   2.5452819163,
   2.2526443285,
   0.2311575329,
   2.6474592842,
   2.3354810551,
   2.3150022643,
   2.4194971671,
   1.9612326495,
   3.0440776482,
   -0.6194913835,
   2.1733780609,
   1.4084233561,
   -0.0500734832,
   0.0061146779,
   -0.6351138567,
   0.2968867179,
   -0.7886768104,
   -0.7112078758,
   -0.7388211679,
   -0.8534718605,
   2.4518732495,
   -0.2531669406,
   -0.8247574676,
   -0.4802905502,
   -0.1220249248,
   2.372683326,
   2.791051543,
   -0.3906457885,
   1.0400193497,
   2.6063772021,
   2.3188597984,
   2.9870315129,
   2.5667978607,
   1.8387926016,
   2.5200675737,
   2.8594861472,
   2.7523099983,
   2.4513603877,
   3.0619104282,
   2.7652533074,
   2.6141314452,
   -2.6982344521,
   2.603102107,
   3.1220897607,
   2.3696670093,
   2.1817781691,
   2.2320849987,
   2.4702634155,
   -0.431220608,
   2.975953883,
   2.2411937766,
   2.4010808338,
   2.4670888015,
   -0.6167482955,
   0.3272330402,
   0.638065566,
   -0.7529122843,
   -0.5451529827,
   -0.4697740129,
   -0.3055834095,
   3.0686185815,
   -2.9169167193,
   2.7904649573,
   2.5866423178,
   2.791056344,
   -0.1917769621,
   -2.752985306,
   -2.7896675693,
   -2.1510422026,
   -2.3991427628,
   0.5107448252,
   0.248983206,
   -2.9901730312,
   -2.4371226967,
   0.178418313,
   -2.0429931817,
   -2.9116002897,
   -0.7616011002,
   -0.7076689595,
   -0.8065737926,
   -0.738481632,
   -0.7811905302,
   -0.7561806931,
   -0.7409968565,
   -0.8379477627,
   -0.7426733267,
   -0.7936127091,
   -0.752280963,
   -0.7882892716,
   -0.8018752399,
   -0.6727991208,
   -0.682642843,
   -0.7802505665,
   -0.7096960204,
   -0.8037170675,
   -0.8152781437,
   -0.7947109401,
   -0.650853439,
   -0.8075927152,
   -0.7956085202,
   -0.6819129475,
   -0.7833757958,
   -0.8050632258,
   -0.8260311743,
   -0.8513922297,
   -0.7709537241,
   -0.7773694294,
   -0.8594400685,
   -0.7924553492,
   -0.7369396549,
   -0.7399145262,
   -0.4967961331,
   -0.8109836097,
   -0.6942704705,
   -0.97337331,
   -0.6113869879,
   -0.9266762713,
   -0.5493200909,
   -0.7577592343,
   -0.7528170822,
   -0.7864264507,
   -0.7244577057,
   -0.589087816,
   0.0098622894,
   0.1879064138,
   2.3135006718,
   1.9315374309,
   2.2746381513,
   2.3162825304,
   -0.6946819957,
   -0.7364430465,
   -0.7096291811,
   -0.856533685,
   -0.7559402176,
   -0.8286125657,
   -0.5745070272,
   -0.8752210669,
   -0.5926533846,
   -0.5999144717,
   -0.8303758263,
   -0.4150108572,
   -0.5013859429,
   -0.7844668829,
   -0.4372143355,
   -0.4365638712,
   -0.4583011898,
   -0.9930055145,
   -0.702872133,
   -0.7214529643,
   -0.711652543,
   -0.6952197905,
   -0.697158916,
   -0.7989447212,
   -0.2074493737,
   1.8799327244,
   -0.5818216002,
   -0.721089228,
   -0.7918832076,
   -0.8002586928,
   -0.7431206191,
   -0.7912284046,
   -0.7678935116,
   -0.7380172446,
   -0.6286430326,
   -0.8469934273,
   -0.7502790721,
   2.2512867423,
   2.2365579563,
   0.3961590152,
   2.4840194146,
   0.2586773747,
   -0.5490763384,
   -0.7374045484,
   -0.7664622657
  ]
 },
 "A2ADR_conformer_1344": {
  "omega": [
   -3.0167137509,
   3.045986484,
   -3.0364173304,
   3.1348249883,
   -3.0927206384,
   3.1342465791,
   -3.0556185794,
   2.9915829377,
   -2.9548613752,
   3.0397304966,
   3.0375011236,
   -2.9089553095,
   -2.9549878828,
   -3.0925957654,
   3.0957292072,
   2.9101976858,
   3.0798811522,
   -3.0923347744,
   3.060680108,
   3.0768534622,
   3.1274957243,
   -3.0998366035,
   3.1183597277,
   3.1297766463,
   -2.928449898,
   3.1007057394,
   3.0370464462,
   -3.0387746203,
   -3.0325218367,
   3.0306157841,
   -3.1257565304,
   3.0106560364,
   3.1353671501,
   3.0409081131,
   3.1277445251,
   -3.1347807271,
   3.027829056,
   -3.0764744981,
   -3.1169079069,
   3.0208222365,
   -3.1321023894,
   -3.0540434646,
   2.9365109761,
   3.1353615059,
   3.1374453411,
   3.1072431574,
   3.0681150061,
   3.0837307763,
   3.094208676,
   3.1015695925,
   3.1036104553,
   3.0959800151,
   3.1329792507,
   3.0734447701,
   3.0390347089,
   3.0492240661,
   3.0884463067,
   3.0797993337,
   3.130515515,
   3.1237688599,
   3.1175456675,
   -3.1309679326,
   -3.1240759536,
   -3.1075548802,
   -3.1145086627,
   2.947466778,
   3.0373559405,
   3.0406556423,
   3.1358903823,
   3.1225697567,
   -3.1239547773,
   3.1087704258,
   -3.1134245834,
   -3.0665725217,
   -3.0704670792,
   3.0886079388,
   3.11716731,
   -3.0800846274,
   -3.127769391,
   3.1299495495,
   -3.0180193123,
   3.1294552596,
   -3.1362307793,
   2.9185045187,
   2.9787991958,
   3.1047768215,
   3.0482283053,
   3.1343595548,
   2.9925843932,
   3.0761844897,
   3.0458196984,
   3.0286588221,
   3.0958714064,
   3.0277213241,
   -3.1300181308,
   2.9330254995,
   -3.0874918579,
   -3.0625084247,
   -3.0495267541,
   -3.0905811779,
   -3.0385434714,
   3.1390692836,
   3.1383253093,
   2.9475942845,
   3.1014216382,
   3.1132002561,
   3.0749157829,
   -3.1391002698,
   -3.0836304069,
   3.1159030678,
   -3.0668577371,
   3.0666298018,
   -3.1199721019,
   -3.0948159727,
   -2.8465481617,
   -3.1371195339,
   -2.9941741146,
   -3.1113203368,
   3.0978581897,
   3.0279284986,
   3.1358549405,
   3.0596788747,
   3.1327639622,
   3.1071177979,
   3.0520205558,
   3.0920221542,
   3.0352856964,
   3.1053755939,
   3.1351598848,
   -3.0126873474,
   3.0277699629,
   3.0457460059,
   3.06697954,
   3.1392851453,
   3.1250054694,
   -3.1000396995,
   2.9318450898,
   3.0447056317,
   2.9797348194,
   3.110612432,
   3.0391007404,
   3.1282503663,
   3.0768240504,
   2.9925827781,
   3.0639260409,
   3.1024244075,
   3.1174763116,
   3.0607794182,
   3.1249325677,
   -3.1082592309,
   -3.1013367707,
   -2.921487235,
   3.1199211559,
   -3.0180074534,
   -3.1392434625,
   3.1325510159,
   3.0192489458,
   3.1267347698,
   -3.055123301,
   3.1200248246,
   3.0736123265,
   3.1180803273,
   3.0875585888,
   3.0803663764,
   3.0416431915,
   3.0659094924,
   3.0389535781,
   3.0776804994,
   3.0863817451,
   3.0910470369,
   3.0738203417,
   3.0819711506,
   3.0896191619,
   3.0795744319,
   -3.1331732075,
   3.0529513637,
   3.0898094751,
   3.0919643375,
   -3.1288483962,
   -3.0522371133,
   -3.1372524293,
   3.0134506376,
   3.1074684434,
   3.0871230536,
   3.1324716405,
   -3.0121883329,
   -3.0100648504,
   3.1165770107,
   -3.0666964734,
   3.0777428101,
   3.0811154113,
   3.1187223919,
   3.0121397897,
   3.1126219854,
   0.0035507207,
   3.1029698923,
   3.1373341898,
   -3.1211470913,
   -3.1121649361,
   0.0454256952,
   3.0596868233,
   2.9565623813,
   3.1366055364,
   2.9981419267,
   -3.0587998392,
   -3.1197729289,
   3.1299191913,
   -3.0442852368,
   -3.1188337145,
   -3.1298109651,
   3.0853132812,
   -3.1051763537,
   -3.1129343418,
   3.0902067255,
   3.1141412773,
   3.0557272484,
   -3.0951068914,
   -3.043140356,
   -3.1165464067,
   -2.9112476934,
   3.1336014239,
   3.026790801,
   3.0770054872,
   3.0857917623,
   3.0815375178,
   -3.1331853353,
   3.0795217672,
   -3.129296794,
   3.063133503,
   -3.1294575402,
   3.0229624993,
   3.0587373772,
   3.0478157638,
   3.126491207,
   3.0833047069,
   3.1092537226,
   3.1063022883,
   3.0931656987,
   3.0372358154,
   3.1014923124,
   3.0647818285,
   3.0241496056,
   3.0716523838,
   3.1237200488,
   3.0883985339,
   -3.1321225948,
   3.0558002109,
   -3.1406285313,
   -3.0645857524,
   2.9955919148,
   -3.1179650597,
   -2.9616818115,
   -2.956819251,
   2.9080773286,
   3.0279415719,
   -3.0128696834,
   -3.1371576334,
   -2.9154683589,
   -3.03926639,
   3.0460471785,
   -2.9717934726,
   -3.0495153189,
   -3.0670301985,
   3.0197021547,
   3.1319553296,
   -3.1109459149,
   -3.1392165589,
   3.0972410536,
   3.1281464843,
   2.9716242666,
   3.1122899714,
   -3.1013560516,
   -3.0860837391,
   -3.1332964645,
   3.0868477004,
   -3.1078622378,
   3.1046075259,
   3.1327271578,
   -3.0918530677,
   -3.0940646588,
   3.0966381002,
   3.1200044721,
   -3.1347582525,
   -3.1350053946,
   -3.1368198308,
   3.136374005,
   3.1308701617,
   3.1397878587,
   -3.0658395047,
   -3.1068224956,
   -3.0309726245,
   3.0325539868,
   2.9761989493,
   3.0508513402,
   -2.9882508059,
   3.0354626942,
   3.1188489878,
   -3.1396167111,
   3.1170549283,
   -3.0060339709,
   -3.1386586733,
   3.1314519907,
   3.1200913677,
   -3.1331034862,
   3.0328815925,
   3.0794196228,
   -3.0760262328,
   3.1085616706,
   3.1353074138,
   3.1302493715,
   3.1253806948,
   -2.984454986,
   -3.0059562282,
   3.107633467,
   -2.6694640547,
   -0.2175094103,
   -2.8915204926,
   -3.0735809718,
   3.0926702445,
   -3.0056166428,
   3.0497032047,
   -0.0160533743,
   -3.0490912666,
   2.948499514,
   3.128373076,
   3.1103343102,
   -3.1220857825,
   3.0247089989,
   3.1362843903,
   -3.0560738009,
   3.1197860012,
   -3.0911778172,
   3.0334932551,
   -3.1096220518,
   3.1076927833,
   3.082859675,
   3.1248183884,
   3.0926755274,
   3.0640904567,
   2.6935797081,
   -3.1403826639,
   -3.0893114229,
   3.1313746937,
   -3.1385460159,
   -3.0632574217,
   -3.1006137963,
   3.0180779375,
   -2.923050819,
   3.0489612433,
   3.0922329233,
   -3.0155871166,
   -3.0782016542,
   3.0968666992,
   3.0745840732,
   -3.1040229516,
   -3.0545215421,
   -3.100562824,
   -3.0000979586,
   3.0262027229,
   3.091304514,
   3.1114117976,
   -3.1058422077,
   3.131991817,
   -3.1044347534,
   -3.1219667685,
   3.0851351927,
   -3.0056148526,
   3.0781701132,
   3.0453018858,
   3.0825303448,
   3.0685237643,
   3.0499963614,
   3.0816979483,
   3.0556636112,
   3.0575712461,
   3.0890997736,
   3.054080372,
   3.0694520749,
   3.0345377668,
   3.1126574791,
   3.0890293031,
   3.0295082633,
   3.1139182509,
   3.0327577661,
   3.1079804705,
   3.1007747731,
   3.1201566141,
   3.0730189383,
   3.0667321542,
   3.1102252941,
   3.0165883028,
   -3.1089878488,
   3.0569625281,
   3.09939328,
   -3.1261637418,
   3.0801517184,
   3.0716864561,
   3.1339379507,
   3.1396054798,
   -3.1367848346,
   -2.9952591492,
   -3.1177515746,
   -3.1310191837,
   3.0926524785,
   -3.1018722157,
   3.0328672177,
   -3.1395208716,
   3.0425253628,
   3.0269306332,
   3.0540814108,
   3.090572851,
   3.0918655675,
   3.0678855494,
   3.0153549053,
   3.0007531453,
   3.1014053166,
   3.0045827744,
   3.0647232231,
   -3.0776077171,
   3.0920645477,
   3.1082933056,
   3.0702613009,
   3.0539957464,
   3.0853878391,
   3.0944894177,
   3.0092852016,
   3.0685349046,
   3.0285857611,
   2.988851261,
   3.1095777977,
   3.073424656,
   3.0976230902,
   -3.0540734841,
   3.0594380202,
   -3.0163790764,
   3.1211255786,
   3.0306384002,
   3.1363849267,
   3.076807497,
   3.0925850003,
   3.1032699389,
   -3.1234260086,
   -2.9431206422,
   3.1391712647,
   -3.1228111405,
   3.1197134101,
   3.008268493,
   3.0970329594,
   3.0792781511,
   3.0865248134,
   -3.1397690501,
   3.0130398768,
   3.0713276591,
   3.1240530118,
   -3.053569569,
   -3.1062770271,
   3.0901074689,
   -3.1157861404,
   2.9735139659,
   -2.8839799569,
   3.1104282859,
   3.0608246825,
   3.088000676,
   -3.0272886743
  ],
  "phi": [
   2.5184408034,
   -0.7465251282,
   -1.070135688,
   0.8958942486,
   1.9583049144,
   0.9222304659,
   -1.0657380112,
   -0.8468035904,
   1.8016851131,
   2.7292579374,
   1.9106516141,
   2.7213559914,
   1.0612951282,
   0.9060619009,
   1.2116332432,
   -1.0934227995,
   1.7426135435,
   1.9505194871,
   2.1886102639,
   1.0587708532,
   1.7435919654,
   0.9761086884,
   -1.6191276297,
   1.102601024,
   1.0289692766,
   2.2967422077,
   1.3163932152,
   0.9977849395,
   -1.4882208591,
   1.6353183135,
   1.4356159151,
   0.9899604114,
   1.0717041257,
   -2.9064960127,
   1.7987272512,
   1.3303903736,
   1.0886157695,
   1.1050504363,
   1.4287622233,
   -1.2743642596,
   -1.1336504707,
   -2.1520733579,
   -1.1469941703,
   -0.9259512424,
   -1.0883813079,
   -1.1755075634,
   -1.0010762665,
   -1.0422517472,
   -1.0815241767,
   -1.063401334,
   -1.1001172534,
   -1.12699246,
   -1.1491783909,
   -1.1426533373,
   -1.0172165654,
   -1.1036827595,
   -1.0260003363,
   -1.0622941474,
   -1.0332411391,
   -1.0978069048,
   -1.1196749,
   -1.1333251564,
   -1.0353603137,
   -1.0808419803,
   -1.3103647231,
   -1.0601311827,
   -1.0683280586,
   -0.9942947162,
   -1.0505179508,
   -1.0382596852,
   -1.0707665528,
   -1.0957855007,
   -1.3956646779,
   -1.6653747663,
   -1.5238149295,
   -0.9874821818,
   -1.1207968631,
   -1.7987014965,
   -1.3218064633,
   -1.1687704155,
   -0.9482320461,
   -1.1283342164,
   -1.249055666,
   -1.0976344504,
   -1.076773719,
   -1.1769287434,
   -1.1182002063,
   -1.1986943241,
   -1.0272835596,
   -1.044008572,
   -1.195865745,
   -1.0634595612,
   -1.0808709091,
   -1.0906807406,
   -1.1670313869,
   -1.0165693711,
   -1.1458635343,
   -1.7262016288,
   -1.9829936539,
   -1.9681459914,
   -0.9507576898,
   -1.0537982398,
   -1.3687696743,
   -1.0264645164,
   -1.0928668653,
   -1.0042816575,
   -1.0616296651,
   -1.2148585207,
   -1.3522104243,
   -1.3961223659,
   1.3583143548,
   -2.4712922446,
   -1.6858075362,
   -1.3803951018,
   -1.4185876936,
   1.3518699452,
   -1.0764428244,
   -1.0408791657,
   -1.2398314424,
   -1.0271904464,
   -1.1059490725,
   -1.0629039936,
   -0.998764133,
   -1.1113180666,
   -1.173635043,
   -1.1273567731,
   -0.9844158423,
   -1.020048159,
   -1.0305104901,
   -1.3262614088,
   -1.1632433072,
   -1.1496488243,
   -0.9797194913,
   -1.056084839,
   -1.1704649058,
   -1.2346130253,
   -1.0882789473,
   -1.1094335349,
   -1.0612968138,
   -1.0789852393,
   -1.0580846445,
   -1.1263688146,
   -1.207034879,
   -0.9533303395,
   -1.0951381761,
   -0.9466093524,
   -1.1550117415,
   -1.1422754588,
   -1.6111528481,
   -1.2729074274,
   -2.0588302042,
   -0.9941019918,
   -1.6295628316,
   -1.0561249357,
   -1.2807073158,
   -1.1032277107,
   -1.1869108509,
   -1.4416930715,
   -1.3710783646,
   -1.7778825375,
   -0.9763793044,
   -1.0889031011,
   -1.1644617734,
   -1.0631904721,
   -1.0497941546,
   -1.098412995,
   -1.1037451251,
   -0.9652519315,
   -1.0046163383,
   -1.0660787295,
   -1.0639750109,
   -1.0912107789,
   -1.1157865693,
   -1.0051965223,
   -1.158214348,
   -1.0696414369,
   -1.0691567861,
   -1.1891500658,
   -1.4268144941,
   -1.3710485507,
   -0.9785524211,
   -1.1670314637,
   -1.2631326996,
   -1.0482974238,
   -1.0979936629,
   -1.5160375311,
   -1.3463808556,
   -1.3917990654,
   -2.3797911751,
   1.8942659683,
   -0.9415626866,
   -1.5722890199,
   1.6929028148,
   -2.479508112,
   -1.5533354282,
   -2.5937665866,
   -0.9759333896,
   1.8258862928,
   2.1237847605,
   -1.1586078001,
   -2.0600994353,
   -1.8086750612,
   -1.8332523315,
   -1.0328970573,
   -1.1195355657,
   -1.6695101116,
   -1.1309196326,
   -0.8395503732,
   -1.0759326928,
   -1.2382959008,
   -0.9726260274,
   -1.1174010842,
   -1.1199883774,
   -1.1231131685,
   -1.0474924517,
   -1.1265592505,
   -1.2281933163,
   -1.6233769874,
   -2.4642144833,
   -1.1488063937,
   -1.2018730758,
   -1.0436332961,
   -1.0269985652,
   -1.0642541644,
   -0.9912429631,
   -1.0537198896,
   -1.0707816378,
   -1.0743429104,
   -1.0286351924,
   -1.1906005037,
   -1.0046144019,
   -1.1097715209,
   -1.0043382554,
   -1.0556014851,
   -1.02267305,
   -1.1444086348,
   -1.0692518212,
   -1.1404772216,
   -1.1373086096,
   -1.2291799312,
   -1.5075790194,
   1.6226360172,
   1.9866882053,
   1.0233921886,
   1.3649991078,
   1.146973628,
   1.8546592798,
   2.2124567252,
   1.5769950785,
   1.114479595,
   1.0639856887,
   -1.0688237068,
   1.4537361108,
   1.3296748747,
   2.8828590985,
   0.971979736,
   1.1709354266,
   -1.3339266404,
   -1.2817642202,
   1.3665354986,
   2.1254226388,
   1.5313048867,
   1.2296276284,
   1.4943474431,
   1.6618974082,
   -1.336803162,
   1.9710381225,
   -1.6906636532,
   1.1164895949,
   1.1791398299,
   1.1707636377,
   1.6290565223,
   1.7269254179,
   1.3781608182,
   1.0605863421,
   -1.0565090074,
   -1.5188373512,
   1.0897786672,
   1.1734405395,
   1.2379376596,
   2.2335483136,
   1.3054762039,
   1.0191439583,
   1.0326692195,
   0.77694339,
   1.0362725897,
   1.5361020543,
   -0.825209644,
   -1.6121175323,
   1.9175082407,
   1.0529275465,
   1.1759279791,
   2.2805706481,
   1.1806263039,
   2.3590830226,
   1.0280213663,
   2.4595857245,
   3.0530757576,
   1.1988889807,
   1.1689981195,
   2.6221110274,
   1.6267058727,
   1.1229743314,
   1.2752728568,
   1.9630597434,
   2.6015435683,
   1.6058714864,
   1.3111686622,
   2.2814740765,
   1.2647629992,
   2.5351650746,
   0.9848977426,
   1.798350281,
   1.64485418,
   1.889174393,
   1.2325475684,
   2.091428008,
   0.961615667,
   1.0935153167,
   1.0109738906,
   -1.158178648,
   1.2924897401,
   1.0596503551,
   2.597411466,
   0.9542225836,
   1.0836720269,
   1.1130782872,
   2.403942662,
   1.0093231374,
   1.0213027141,
   1.0933865756,
   1.0838111204,
   -1.3061046106,
   1.9012938099,
   2.0172765012,
   1.1389240867,
   1.1365522374,
   1.4478373842,
   1.1178370545,
   -1.8495449476,
   -0.9162608023,
   -0.9244909017,
   1.7151916703,
   -1.7189484641,
   -1.895738566,
   -1.6447422292,
   -1.2275448464,
   -1.6218467861,
   1.1914996465,
   1.7316535015,
   -1.0191046281,
   -1.1698755978,
   -1.4299538783,
   -1.4485519093,
   1.5438232333,
   -2.2190206197,
   -1.9997392595,
   -2.0313366328,
   -1.0212442462,
   -1.1546742965,
   -1.1607938302,
   -1.0719125134,
   -1.011484339,
   1.3563488931,
   -1.5824324865,
   -2.3850896836,
   -1.0727830182,
   -1.1339732641,
   -1.0763806401,
   -1.0928781814,
   -1.1064918665,
   -1.0858860461,
   -1.1100914874,
   -1.0713924804,
   -1.0179926977,
   -1.1319117386,
   -1.0535125567,
   -1.0494714402,
   -1.0554758226,
   -1.0807385867,
   -1.1530680906,
   -1.1271666624,
   -1.092840575,
   -1.0734650004,
   -1.0425488024,
   -1.0692335088,
   -1.0922062899,
   -1.1250645262,
   -0.9429088277,
   -1.1010797265,
   -0.9757380177,
   -1.1483891329,
   -1.0004406284,
   -1.0540086405,
   -1.066991086,
   -1.0968756343,
   -0.9832890145,
   -1.1003088594,
   -1.0868741128,
   -1.2116022315,
   -1.6525302893,
   -0.9490939117,
   -1.0220514777,
   -1.1747466119,
   -1.090905638,
   -1.1158898922,
   -1.163791818,
   -1.178266493,
   -1.11617525,
   -0.9955512097,
   -1.0760071822,
   -1.137499049,
   -1.4421805331,
   1.7448199584,
   -1.405018966,
   -1.3769299937,
   -1.8017509081,
   -0.9818015882,
   -0.9883334174,
   -1.0886077569,
   -1.1859912001,
   -1.0381357729,
   -1.0719828071,
   -0.9761582907,
   -1.1778375894,
   -1.0480521193,
   -1.1408037277,
   -1.1062142039,
   -0.99632909,
   -1.0748765636,
   -1.0520914448,
   -0.8884559605,
   -1.1100023238,
   -1.4743583526,
   -1.417886478,
   -0.9077197599,
   -0.9643157752,
   -1.1082591461,
   -1.1262336776,
   -1.1353134452,
   -1.1855489536,
   -1.2616591802,
   -1.8743225819,
   -2.0311548246,
   -1.0791027064,
   -1.191930368,
   -1.1400268755,
   -1.00725766,
   -1.1067154765,
   -1.097503024,
   -1.1688040019,
   -0.993037506,
   -1.1509319902,
   -1.2544596751,
   -1.3105493161,
   -2.317058462,
   -2.2386556315,
   -1.4074680391,
   -2.6002080245,
   -1.1873013647,
   -1.1024732369,
   -1.1275639946,
   -2.1258483143,
   -2.2247206529
  ],
  "psi": [
   -2.3250015682,
   -2.2424159048,
   -0.9070363263,
   -0.4540561517,
   0.7846675679,
   -2.833229295,
   -2.3598130141,
   -0.3476911946,
   1.619069321,
   -1.6766546622,
   -2.9130275158,
   -2.6701195755,
   -3.0188811353,
   -2.4449787775,
   -2.3376796899,
   0.6707736104,
   2.4586044894,
   -0.3211662244,
   -2.4391128612,
   -1.2329301723,
   0.3696378665,
   -0.2211033406,
   -2.2432201779,
   0.1435874312,
   -2.6069816056,
   -2.4177379363,
   -2.6957601588,
   0.3431638663,
   -2.436350245,
   -0.0087761337,
   -2.8443745718,
   -1.8663580866,
   0.7870620871,
   0.6678803707,
   3.1102134122,
   2.6621677816,
   -3.0438186792,
   0.4730677991,
   0.5987104053,
   0.7087735256,
   2.61545569,
   -0.3604099565,
   2.6639807834,
   2.7496098245,
   -0.7554656979,
   -0.7614079369,
   -0.7676655975,
   -0.8685894407,
   -0.7240918521,
   -0.8397260269,
   -0.7743664694,
   -0.7822819713,
   -0.7738306827,
   -0.8278229639,
   -0.6974355715,
   -0.8136440794,
   -0.7665675412,
   -0.8171009232,
   -0.8370088422,
   -0.8661025063,
   -0.717995712,
   -0.8935027476,
   -0.9008435585,
   -0.8891211569,
   -0.7824508119,
   -0.559132467,
   -0.7445158702,
   -0.714724973,
   -0.8547528103,
   -0.9062165082,
   -0.7657759933,
   -0.7567769465,
   -0.7296957625,
   -0.4713585402,
   -0.5630619344,
   2.1521868523,
   -0.692493137,
   -0.4236028104,
   0.0277420219,
   0.1900110365,
   2.4815498358,
   -0.6523417815,
   -0.4290665555,
   -0.1780619108,
   -0.4570003792,
   -0.6702095072,
   -0.6181306929,
   -0.7938186864,
   -0.709929905,
   -0.8561363249,
   -0.5873597912,
   -0.7239394265,
   -0.8003580509,
   -0.7073429172,
   -0.7511465858,
   -0.6078892024,
   -0.8895780433,
   -0.5424437203,
   -0.4988590191,
   -0.253608006,
   -1.0607867537,
   -0.758295478,
   -0.6706629997,
   -0.6250455885,
   -0.7874938481,
   -0.8665273642,
   -0.8196885246,
   -0.665723127,
   -0.8136516161,
   -0.5524151148,
   -0.5115931585,
   -0.0909198436,
   2.8742444199,
   1.8895829668,
   -0.5607206735,
   0.1547465771,
   2.8771726197,
   -0.8146432386,
   -0.7151915581,
   -0.5744574471,
   -0.8132172862,
   -0.7989877217,
   -0.8386512448,
   -0.8392134998,
   -0.6681649162,
   -0.7032596902,
   -0.7233653664,
   -0.9761970804,
   -0.7432490382,
   -0.9503450336,
   -0.6140003623,
   -0.7461030791,
   -0.746470048,
   -0.7550089844,
   -0.8698299548,
   -0.6860590734,
   -0.5663307965,
   -0.7237719754,
   -0.664294622,
   -0.8096529055,
   -0.7448593995,
   -0.755043805,
   -0.721478994,
   -0.7910278413,
   -0.7434813469,
   -0.8416623562,
   -0.9116157194,
   -0.6111854366,
   -0.4292627997,
   -0.7613805203,
   -0.7280721091,
   1.0273822191,
   -0.5448455342,
   -1.0099681256,
   -0.7596145895,
   -0.7461737826,
   -0.6099500257,
   -0.5867588534,
   -0.2059240389,
   1.5777432551,
   2.6491566612,
   -0.6071743495,
   -0.7511002072,
   -0.7543832546,
   -0.7706334263,
   -0.7232498288,
   -0.7111579509,
   -0.79674164,
   -0.8740977935,
   -0.7434866048,
   -0.7275547152,
   -0.7998876573,
   -0.7348634242,
   -0.8096107711,
   -0.7835294036,
   -0.7150366797,
   -0.7742055763,
   -0.7434951473,
   -0.5270166977,
   -0.2025993414,
   -0.6578351657,
   -0.5315132205,
   -0.5690538711,
   -0.6922895749,
   -0.6720924383,
   -0.5948903486,
   -0.8762230743,
   -0.3588501415,
   -0.2018907699,
   2.8833710625,
   0.1029691536,
   -0.5886407285,
   0.0296212595,
   -0.0255365839,
   3.0353623655,
   2.3559132236,
   2.0005015116,
   -0.0347924618,
   -2.8318992147,
   -1.8058424369,
   2.3395883228,
   2.4632431897,
   1.6328717658,
   2.5284558085,
   2.6869038146,
   2.2196408265,
   -0.0551355284,
   1.9909963636,
   -0.8439223854,
   -0.7241673168,
   -0.8005898715,
   -0.8737636306,
   -0.8910630627,
   -0.7477146652,
   -0.8638162473,
   -0.6492397123,
   -0.8864289601,
   -0.6352663514,
   -0.2766689174,
   -1.1010818251,
   -0.7961700634,
   -0.8407031838,
   -0.7334053759,
   -0.8154789756,
   -0.8213284302,
   -0.8451028544,
   -0.8167572719,
   -0.8490665323,
   -0.789080728,
   -0.7708460206,
   -0.7378107271,
   -0.7423262221,
   -0.757173253,
   -0.845600439,
   -0.7939372135,
   -0.7717990333,
   -0.773550174,
   -0.7559117095,
   -0.6276512984,
   -0.6959164608,
   -0.3156364884,
   -0.2343018655,
   -2.0899152207,
   -2.0860641134,
   -2.2682016398,
   -2.6628415145,
   0.3827709192,
   -0.203381691,
   -2.8374288546,
   2.9209261313,
   0.5636627673,
   0.5252352085,
   -0.748835152,
   2.8184720359,
   0.4584629472,
   -2.8899069287,
   -2.4982849538,
   -2.8545992966,
   -0.3245855093,
   -0.3782224934,
   0.2764520871,
   -2.2906194303,
   -2.2113946547,
   -2.7891567102,
   -1.2177206355,
   -0.3345449353,
   -0.3054716001,
   -2.3711193848,
   3.0764730343,
   0.3800864012,
   0.6773226084,
   0.2326555471,
   0.0006022363,
   -1.8202940059,
   -3.1151748802,
   0.6008062613,
   -0.4666084975,
   0.1553938454,
   0.6950360367,
   -2.6161879951,
   0.5674000142,
   -2.5927660748,
   -2.896648036,
   -2.8781052062,
   -2.3846062286,
   0.7890271601,
   0.5851212288,
   0.7751654245,
   -0.7917778099,
   0.1267753594,
   -2.7446539904,
   -2.2209244989,
   1.0111931438,
   -1.2478221974,
   0.3847646067,
   -2.6701598327,
   -2.1394260926,
   -2.4617001778,
   3.10735311,
   -2.3271123683,
   -2.3122864042,
   -1.8006866915,
   -3.0119706904,
   -2.0030327912,
   0.2216602005,
   0.1062568417,
   -1.5908950537,
   -1.7158900513,
   -2.856520684,
   -2.3647749338,
   0.3810005493,
   -1.243441437,
   -2.4802503176,
   -0.0313521451,
   -2.2468091646,
   -2.358846208,
   -2.4653645802,
   -3.0676289382,
   -2.2436119651,
   -2.6635877447,
   -2.6356999364,
   2.7927109988,
   0.3256565611,
   -2.5816378719,
   -1.4665204354,
   0.4846012443,
   0.2891237861,
   0.4232387806,
   -1.3277244517,
   0.5222958987,
   0.8098045804,
   0.7114577785,
   -2.3330044435,
   0.0761141292,
   0.8027329101,
   -2.4355856032,
   0.6516137474,
   0.4417168234,
   0.2406118789,
   -0.524677219,
   -0.4433926552,
   2.3578160943,
   2.3133206238,
   -0.2309135676,
   0.1858260933,
   -0.238409157,
   2.6884857305,
   2.7330814342,
   2.7453541931,
   -2.8774195272,
   2.5931155978,
   -0.7168311366,
   -0.3245176723,
   2.5291454743,
   -0.4619586312,
   3.055702453,
   1.7957298864,
   -2.852388221,
   2.9129858015,
   -0.5954350054,
   -0.6225412161,
   -0.3523518124,
   2.409490311,
   -0.4652460586,
   0.0086387552,
   2.5135132054,
   2.5378065118,
   -0.7616011002,
   -0.7076689595,
   -0.8065737926,
   -0.738481632,
   -0.7811905302,
   -0.7561806931,
   -0.7409968565,
   -0.8379477627,
   -0.7426733267,
   -0.7936127091,
   -0.752280963,
   -0.7882892716,
   -0.8018752399,
   -0.6727991208,
   -0.682642843,
   -0.7802505665,
   -0.7096960204,
   -0.8037170675,
   -0.8152781437,
   -0.7947109401,
   -0.650853439,
   -0.8075927152,
   -0.7956085202,
   -0.6819129475,
   -0.7833757958,
   -0.8050632258,
   -0.8260311743,
   -0.8513922297,
   -0.7709537241,
   -0.7773694294,
   -0.8594400685,
   -0.7924553492,
   -0.7369396549,
   -0.7399145262,
   -0.4967961331,
   -0.8109836097,
   -0.6942704705,
   -0.97337331,
   -0.6113869879,
   -0.9266762713,
   -0.5493200909,
   -0.7577592343,
   -0.7528170822,
   -0.7864264507,
   -0.7244577057,
   -0.589087816,
   0.0098622894,
   0.1879064138,
   2.3135006718,
   1.9315374309,
   2.2746381513,
   2.3162825304,
   -0.6946819957,
   -0.7364430465,
   -0.7096291811,
   -0.856533685,
   -0.7559402176,
   -0.8286125657,
   -0.5745070272,
   -0.8752210669,
   -0.5926533846,
   -0.5999144717,
   -0.8303758263,
   -0.4150108572,
   -0.5013859429,
   -0.7844668829,
   -0.4372143355,
   -0.4365638712,
   -0.4583011898,
   -0.9930055145,
   -0.702872133,
   -0.7214529643,
   -0.711652543,
   -0.6952197905,
   -0.697158916,
   -0.7989447212,
   -0.2074493737,
   1.8799327244,
   -0.5818216002,
   -0.721089228,
   -0.7918832076,
   -0.8002586928,
   -0.7431206191,
   -0.7912284046,
   -0.7678935116,
   -0.7380172446,
   -0.6286430326,
   -0.8469934273,
   -0.7515972939,
   2.0870808734,
   2.4765130129,
   3.1177535889,
   1.423056706,
   -0.6630765909,
   -0.6553854136,
   -0.7158569809,
   1.8994980174
  ]
 },
 "A2ADR_conformer_1345": {
  "omega": [
   3.1373729715,
   -3.0852719698,
   -3.0285732907,
   3.0916483071,
   -3.0951031396,
   -3.1111247064,
   -3.1306897822,
   3.1403502369,
   3.138498835,
   -3.1362075464,
   3.1240338053,
   -3.1042050014,
   -3.1340990246,
   2.926019815,
   -3.1020751059,
   -3.1111333982,
   -3.0905244904,
   2.9348932281,
   -3.1307927956,
   -3.0648198524,
   3.0298138137,
   -3.0275876826,
   -3.1321601355,
   -3.0817118881,
   -2.9389427481,
   -3.0121399934,
   -3.083424544,
   -3.1109972619,
   -2.9255554608,
   -2.9705730415,
   3.1369622408,
   -2.9402996873,
   3.0772534417,
   -3.0768283049,
   3.1233596109,
   -3.0036432555,
   -3.0507458884,
   3.1333151612,
   -3.1259023182,
   3.0825799549,
   -3.1321023894,
   -3.0540434646,
   2.9365109761,
   3.1353615059,
   3.1374453411,
   3.1072431574,
   3.0681150061,
   3.0837307763,
   3.094208676,
   3.1015695925,
   3.1036104553,
   3.0959800151,
   3.1329792507,
   3.0734447701,
   3.0390347089,
   3.0492240661,
   3.0884463067,
   3.0797993337,
   3.130515515,
   3.1237688599,
   3.1175456675,
   -3.1309679326,
   -3.1240759536,
   -3.1075548802,
   -3.1145086627,
   2.947466778,
   3.0373559405,
   3.0406556423,
   3.1358903823,
   3.1225697567,
   -3.1239547773,
   3.1087704258,
   -3.1134245834,
   -3.0665725217,
   -3.0704670792,
   3.0886079388,
   3.11716731,
   -3.0800846274,
   -3.127769391,
   3.1299495495,
   -3.0180193123,
   3.1294552596,
   -3.1362307793,
   2.9185045187,
   2.9787991958,
   3.1047768215,
   3.0482283053,
   3.1343595548,
   2.9925843932,
   3.0761844897,
   3.0458196984,
   3.0286588221,
   3.0958714064,
   3.0277213241,
   -3.1300181308,
   2.9330254995,
   -3.0874918579,
   -3.0625084247,
   -3.0495267541,
   -3.0905811779,
   -3.0385434714,
   3.1390692836,
   3.1383253093,
   2.9475942845,
   3.1014216382,
   3.1132002561,
   3.0749157829,
   -3.1391002698,
   -3.0836304069,
   3.1159030678,
   -3.0668577371,
   3.0666298018,
   -3.1199721019,
   -3.0948159727,
   -2.8465481617,
   -3.1371195339,
   -2.9941741146,
   -3.1113203368,
   3.0978581897,
   3.0279284986,
   3.1358549405,
   3.0596788747,
   3.1327639622,
   3.1071177979,
   3.0520205558,
   3.0920221542,
   3.0352856964,
   3.1053755939,
   3.1351598848,
   -3.0126873474,
   3.0277699629,
   3.0457460059,
   3.06697954,
   3.1392851453,
   3.1250054694,
   -3.1000396995,
   2.9318450898,
   3.0447056317,
   2.9797348194,
   3.110612432,
   3.0391007404,
   3.1282503663,
   3.0768240504,
   2.9925827781,
   3.0639260409,
   3.1024244075,
   3.1174763116,
   3.0607794182,
   3.1249325677,
   -3.1082592309,
   -3.1013367707,
   -2.921487235,
   3.1199211559,
   -3.0180074534,
   -3.1392434625,
   3.1325510159,
   3.0192489458,
   3.1267347698,
   -3.055123301,
   3.1200248246,
   3.0736123265,
   3.1180803273,
   3.0875585888,
   3.0803663764,
   3.0416431915,
   3.0659094924,
   3.0389535781,
   3.0776804994,
   3.0863817451,
   3.0910470369,
   3.0738203417,
   3.0819711506,
   3.0896191619,
   3.0795744319,
   -3.1331732075,
   3.0529513637,
   3.0898094751,
   3.0919643375,
   -3.1288483962,
   -3.0522371133,
   -3.1372524293,
   3.0137894755,
   2.9723483571,
   -3.0759124482,
   3.1021837728,
   -3.0305796975,
   -3.0912296168,
   3.1258607224,
   3.084792684,
   3.0659671809,
   3.0400309229,
   3.103550379,
   2.7230032387,
   3.0072678486,
   -2.982867602,
   3.0263584757,
   3.0736498474,
   2.9886543734,
   2.9696938933,
   -3.1033890871,
   3.0596868233,
   2.9565623813,
   3.1366055364,
   2.9981419267,
   -3.0587998392,
   -3.1197729289,
   3.1299191913,
   -3.0442852368,
   -3.1188337145,
   -3.1298109651,
   3.0853132812,
   -3.1051763537,
   -3.1129343418,
   3.0902067255,
   3.1141412773,
   3.0557272484,
   -3.0951068914,
   -3.043140356,
   -3.1165464067,
   -2.9112476934,
   3.1336014239,
   3.026790801,
   3.0770054872,
   3.0857917623,
   3.0815375178,
   -3.1331853353,
   3.0795217672,
   -3.129296794,
   3.063133503,
   -3.1294575402,
   3.0229624993,
   3.0587373772,
   3.0478157638,
   3.126491207,
   3.0833047069,
   3.1092537226,
   3.1063022883,
   3.0931656987,
   3.0372358154,
   3.1014923124,
   3.0647818285,
   3.0258861339,
   2.9899608998,
   3.1273807487,
   -3.1322535389,
   3.1237898904,
   3.1300955978,
   2.9783037371,
   -2.9605055425,
   -2.9661255723,
   -3.1008491356,
   -3.1196018189,
   3.0194092721,
   -2.990826573,
   3.11021509,
   3.0839657903,
   -3.0135705321,
   -3.0531230059,
   2.855875043,
   2.9829620533,
   3.0906736853,
   3.0266132535,
   3.0057798237,
   -3.0363732708,
   -3.1377738238,
   3.1080865198,
   -3.137775644,
   3.1396553614,
   3.1386202236,
   -3.1253753088,
   3.1164323524,
   -3.0525052006,
   -3.1311993559,
   2.9979422031,
   -3.0965624882,
   3.042499003,
   3.0566565903,
   -3.1178837536,
   2.8713593707,
   -3.0023845339,
   2.8638401283,
   -3.0350553377,
   3.1249122096,
   2.9903094899,
   -3.1268160014,
   3.1194555818,
   3.1127401406,
   3.0859816309,
   3.0483731593,
   3.0854659632,
   3.0546903898,
   3.1306263401,
   -2.8597421983,
   3.1238048889,
   -3.1191942688,
   -3.0923343774,
   -3.1396464263,
   3.1317166327,
   -3.1386815691,
   3.1131790305,
   3.049757691,
   -3.0955879276,
   -3.1337326596,
   3.1359746321,
   3.1151779097,
   3.1279033124,
   -3.1089783763,
   3.0391059453,
   -2.9945480558,
   -3.1048267691,
   -3.0656169818,
   3.0953185069,
   -2.8470832447,
   -2.851263253,
   3.0623382423,
   -3.0884147653,
   2.9769525442,
   2.9903571727,
   3.0998489491,
   3.1269505062,
   -3.0697521856,
   -0.0314125314,
   3.0049863897,
   2.9651513916,
   3.1318933901,
   -3.1102809029,
   -3.1030987707,
   3.130414352,
   3.139853474,
   3.0699040079,
   -2.9547708649,
   3.0284480217,
   3.0892391218,
   -2.9824200525,
   -3.1064367024,
   3.0781352192,
   3.1379090328,
   -3.1100064151,
   3.1309345393,
   -3.1271787409,
   3.1371155928,
   3.1344727722,
   3.0123547484,
   -3.0484162772,
   -3.1119558637,
   3.0289644752,
   3.0942720589,
   -3.1378955271,
   3.115119765,
   3.1295228002,
   -3.1344588719,
   3.1249438924,
   3.0700976523,
   3.1102191149,
   3.0346274054,
   -3.043377132,
   -3.0147154631,
   3.0953168063,
   3.126392064,
   3.1257991486,
   3.128784981,
   3.0119514924,
   3.0861698733,
   3.0264857613,
   2.9721028727,
   -3.1322428555,
   -3.0735009048,
   3.0781701132,
   3.0453018858,
   3.0825303448,
   3.0685237643,
   3.0499963614,
   3.0816979483,
   3.0556636112,
   3.0575712461,
   3.0890997736,
   3.054080372,
   3.0694520749,
   3.0345377668,
   3.1126574791,
   3.0890293031,
   3.0295082633,
   3.1139182509,
   3.0327577661,
   3.1079804705,
   3.1007747731,
   3.1201566141,
   3.0730189383,
   3.0667321542,
   3.1102252941,
   3.0165883028,
   -3.1089878488,
   3.0569625281,
   3.09939328,
   -3.1261637418,
   3.0801517184,
   3.0716864561,
   3.1339379507,
   3.1396054798,
   -3.1367848346,
   -2.9952591492,
   -3.1177515746,
   -3.1310191837,
   3.0926524785,
   -3.1018722157,
   3.0328672177,
   -3.1395208716,
   3.0425253628,
   3.0269306332,
   3.0540814108,
   3.090572851,
   3.0918655675,
   3.0678855494,
   3.0153549053,
   3.0007531453,
   3.1014053166,
   3.0045827744,
   3.0647232231,
   -3.0776077171,
   3.0920645477,
   3.1082933056,
   3.0702613009,
   3.0539957464,
   3.0853878391,
   3.0944894177,
   3.0092852016,
   3.0685349046,
   3.0285857611,
   2.988851261,
   3.1095777977,
   3.073424656,
   3.0976230902,
   -3.0540734841,
   3.0594380202,
   -3.0163790764,
   3.1211255786,
   3.0306384002,
   3.1363849267,
   3.076807497,
   3.0925850003,
   3.1032699389,
   -3.1234260086,
   -2.9431206422,
   3.1391712647,
   -3.1228111405,
   3.1197134101,
   3.008268493,
   3.0970329594,
   3.0792781511,
   3.0865248134,
   -3.1397690501,
   3.0130398768,
   3.0713276591,
   3.1240530118,
   -3.053569569,
   -3.1054598108,
   3.0818992091,
   3.0928045952,
   3.1164201944,
   -3.1313146322,
   -3.1285507448,
   -3.1355149557,
   -3.1381026701,
   3.1239454332
  ],
  "phi": [
   1.1209710622,
   0.9967211494,
   1.1683336513,
   1.3888940229,
   2.2800302002,
   1.1505453139,
   2.8168629241,
   -1.0403983084,
   -1.091039599,
   1.9191630562,
   1.0351174583,
   1.3418524741,
   2.4603313072,
   1.1680573298,
   2.4869418075,
   2.7757422301,
   2.8527802824,
   2.1962180259,
   2.1146009788,
   1.3366663868,
   1.2415246399,
   1.5690022955,
   -1.5233945353,
   2.5123608181,
   1.7468545984,
   2.042424894,
   2.6094655746,
   1.1863092381,
   2.6242326692,
   0.9539539961,
   1.4014973442,
   0.9712324604,
   0.9419617022,
   -1.8303957896,
   1.2660928806,
   -2.8865856457,
   1.1326989861,
   0.9604431926,
   1.0283121085,
   -1.2743642596,
   -1.1336504707,
   -2.1520733579,
   -1.1469941703,
   -0.9259512424,
   -1.0883813079,
   -1.1755075634,
   -1.0010762665,
   -1.0422517472,
   -1.0815241767,
   -1.063401334,
   -1.1001172534,
   -1.12699246,
   -1.1491783909,
   -1.1426533373,
   -1.0172165654,
   -1.1036827595,
   -1.0260003363,
   -1.0622941474,
   -1.0332411391,
   -1.0978069048,
   -1.1196749,
   -1.1333251564,
   -1.0353603137,
   -1.0808419803,
   -1.3103647231,
   -1.0601311827,
   -1.0683280586,
   -0.9942947162,
   -1.0505179508,
   -1.0382596852,
   -1.0707665528,
   -1.0957855007,
   -1.3956646779,
   -1.6653747663,
   -1.5238149295,
   -0.9874821818,
   -1.1207968631,
   -1.7987014965,
   -1.3218064633,
   -1.1687704155,
   -0.9482320461,
   -1.1283342164,
   -1.249055666,
   -1.0976344504,
   -1.076773719,
   -1.1769287434,
   -1.1182002063,
   -1.1986943241,
   -1.0272835596,
   -1.044008572,
   -1.195865745,
   -1.0634595612,
   -1.0808709091,
   -1.0906807406,
   -1.1670313869,
   -1.0165693711,
   -1.1458635343,
   -1.7262016288,
   -1.9829936539,
   -1.9681459914,
   -0.9507576898,
   -1.0537982398,
   -1.3687696743,
   -1.0264645164,
   -1.0928668653,
   -1.0042816575,
   -1.0616296651,
   -1.2148585207,
   -1.3522104243,
   -1.3961223659,
   1.3583143548,
   -2.4712922446,
   -1.6858075362,
   -1.3803951018,
   -1.4185876936,
   1.3518699452,
   -1.0764428244,
   -1.0408791657,
   -1.2398314424,
   -1.0271904464,
   -1.1059490725,
   -1.0629039936,
   -0.998764133,
   -1.1113180666,
   -1.173635043,
   -1.1273567731,
   -0.9844158423,
   -1.020048159,
   -1.0305104901,
   -1.3262614088,
   -1.1632433072,
   -1.1496488243,
   -0.9797194913,
   -1.056084839,
   -1.1704649058,
   -1.2346130253,
   -1.0882789473,
   -1.1094335349,
   -1.0612968138,
   -1.0789852393,
   -1.0580846445,
   -1.1263688146,
   -1.207034879,
   -0.9533303395,
   -1.0951381761,
   -0.9466093524,
   -1.1550117415,
   -1.1422754588,
   -1.6111528481,
   -1.2729074274,
   -2.0588302042,
   -0.9941019918,
   -1.6295628316,
   -1.0561249357,
   -1.2807073158,
   -1.1032277107,
   -1.1869108509,
   -1.4416930715,
   -1.3710783646,
   -1.7778825375,
   -0.9763793044,
   -1.0889031011,
   -1.1644617734,
   -1.0631904721,
   -1.0497941546,
   -1.098412995,
   -1.1037451251,
   -0.9652519315,
   -1.0046163383,
   -1.0660787295,
   -1.0639750109,
   -1.0912107789,
   -1.1157865693,
   -1.0051965223,
   -1.158214348,
   -1.0696414369,
   -1.0691567861,
   -1.1891500658,
   -1.4268144941,
   -1.3710485507,
   -0.9785524211,
   1.1224843172,
   2.8206005194,
   1.9761386636,
   1.242118484,
   1.0345991619,
   1.1049735535,
   1.1175922166,
   1.6327542125,
   1.3780292957,
   -2.7580576953,
   -1.2468877291,
   -2.1004831028,
   2.3399474849,
   -1.4182948636,
   -1.7738787728,
   -0.9839909851,
   -1.0926363563,
   -1.2838797308,
   -1.1586078001,
   -2.0600994353,
   -1.8086750612,
   -1.8332523315,
   -1.0328970573,
   -1.1195355657,
   -1.6695101116,
   -1.1309196326,
   -0.8395503732,
   -1.0759326928,
   -1.2382959008,
   -0.9726260274,
   -1.1174010842,
   -1.1199883774,
   -1.1231131685,
   -1.0474924517,
   -1.1265592505,
   -1.2281933163,
   -1.6233769874,
   -2.4642144833,
   -1.1488063937,
   -1.2018730758,
   -1.0436332961,
   -1.0269985652,
   -1.0642541644,
   -0.9912429631,
   -1.0537198896,
   -1.0707816378,
   -1.0743429104,
   -1.0286351924,
   -1.1906005037,
   -1.0046144019,
   -1.1097715209,
   -1.0043382554,
   -1.0556014851,
   -1.02267305,
   -1.1444086348,
   -1.0692518212,
   -1.1404772216,
   -1.1373086096,
   -1.2291799312,
   -1.5075790194,
   2.1389674815,
   1.5282736312,
   0.8728307783,
   0.9480642359,
   1.1771401926,
   1.8528270154,
   1.0813507592,
   -2.2604569485,
   0.8523466141,
   1.3972070417,
   1.913312853,
   2.5126030028,
   1.5747092101,
   2.4313429245,
   1.3143329427,
   0.9193812149,
   0.9131480664,
   2.081111362,
   -1.9704424206,
   -0.9564105952,
   -0.8566030541,
   -1.570001034,
   -1.0213384109,
   -1.8789824409,
   1.7725606089,
   -1.2084366997,
   -2.8865865651,
   -1.3065149587,
   -1.2224254403,
   -1.0614458334,
   -1.7525660804,
   -1.5571923737,
   -1.5657259775,
   -1.1483106487,
   -1.5608310107,
   -1.3483054116,
   -1.0813547406,
   -1.7645797586,
   -1.1798652709,
   -1.456517372,
   -1.1268344037,
   -2.3312529769,
   -0.9470751136,
   -2.0719375069,
   -2.6078405199,
   -1.4660276405,
   -1.9440483749,
   -2.6218316406,
   -2.7681183394,
   -1.5725110355,
   -1.1275881578,
   -2.9213022396,
   -0.9062150393,
   -2.6991905941,
   -1.1927722742,
   -1.4739036643,
   -1.1836797137,
   -1.2277665927,
   -1.6905506686,
   -0.9996036222,
   -1.1171446428,
   -1.1550888823,
   -1.0650203355,
   -1.1004419891,
   -0.9993824941,
   -1.2138638409,
   -1.3396846388,
   -1.6684742821,
   -2.8440899671,
   -2.6792495291,
   -1.0739875806,
   -2.4907345457,
   -1.6950680202,
   -2.752824651,
   -0.9784259525,
   -1.0239597421,
   0.8668197681,
   -1.0913929567,
   -1.379392467,
   -1.630025333,
   -1.2121333211,
   -2.7152373715,
   -0.8807119419,
   -0.9778066247,
   -1.220456441,
   -1.7902346727,
   2.8042500785,
   -0.9537759897,
   -2.3123523764,
   1.0756045714,
   -1.5648240438,
   1.5614952772,
   -1.2931143876,
   -1.1921065907,
   -1.0053248222,
   -1.0571817669,
   -1.1067231775,
   -2.392646988,
   -1.7811432431,
   -1.1606562483,
   -1.4064531387,
   -1.0729587192,
   -1.4369590327,
   -1.8979417171,
   -1.292035214,
   -0.9243100762,
   -2.3044844463,
   -1.3369992216,
   1.7101740609,
   -0.8577445302,
   2.0922996925,
   -2.4088320125,
   -2.0247538285,
   1.1711611755,
   -2.4280957665,
   1.2900137114,
   -1.838957225,
   -1.2617751653,
   -1.0269092118,
   -2.4671849538,
   2.6400577933,
   -1.0211747438,
   1.7084737832,
   -1.5534806591,
   -2.3581996085,
   -1.0727830182,
   -1.1339732641,
   -1.0763806401,
   -1.0928781814,
   -1.1064918665,
   -1.0858860461,
   -1.1100914874,
   -1.0713924804,
   -1.0179926977,
   -1.1319117386,
   -1.0535125567,
   -1.0494714402,
   -1.0554758226,
   -1.0807385867,
   -1.1530680906,
   -1.1271666624,
   -1.092840575,
   -1.0734650004,
   -1.0425488024,
   -1.0692335088,
   -1.0922062899,
   -1.1250645262,
   -0.9429088277,
   -1.1010797265,
   -0.9757380177,
   -1.1483891329,
   -1.0004406284,
   -1.0540086405,
   -1.066991086,
   -1.0968756343,
   -0.9832890145,
   -1.1003088594,
   -1.0868741128,
   -1.2116022315,
   -1.6525302893,
   -0.9490939117,
   -1.0220514777,
   -1.1747466119,
   -1.090905638,
   -1.1158898922,
   -1.163791818,
   -1.178266493,
   -1.11617525,
   -0.9955512097,
   -1.0760071822,
   -1.137499049,
   -1.4421805331,
   1.7448199584,
   -1.405018966,
   -1.3769299937,
   -1.8017509081,
   -0.9818015882,
   -0.9883334174,
   -1.0886077569,
   -1.1859912001,
   -1.0381357729,
   -1.0719828071,
   -0.9761582907,
   -1.1778375894,
   -1.0480521193,
   -1.1408037277,
   -1.1062142039,
   -0.99632909,
   -1.0748765636,
   -1.0520914448,
   -0.8884559605,
   -1.1100023238,
   -1.4743583526,
   -1.417886478,
   -0.9077197599,
   -0.9643157752,
   -1.1082591461,
   -1.1262336776,
   -1.1353134452,
   -1.1855489536,
   -1.2616591802,
   -1.8743225819,
   -2.0311548246,
   -1.0791027064,
   -1.191930368,
   -1.1400268755,
   -1.00725766,
   -1.1067154765,
   -1.097503024,
   -1.1688040019,
   -0.993037506,
   -1.1509319902,
   -1.2544596751,
   -1.3105493161,
   1.6796936833,
   1.0030657217,
   -1.424209407,
   1.2323008394,
   1.076667558,
   1.1443066735,
   1.1349136493,
   1.0199902442,
   1.1527627323
  ],
  "psi": [
   0.8226064471,
   0.6969927975,
   0.805895642,
   0.5524656947,
   0.564964672,
   -1.6288658143,
   -2.6816717989,
   -1.6669733742,
   1.7214728429,
   0.3824525218,
   -0.4547922264,
   0.5181854542,
   0.5050640268,
   -1.1826316464,
   0.417028583,
   -2.6602844268,
   -3.1383801969,
   -2.7697762428,
   -2.2265350536,
   -1.564088755,
   -2.5502402287,
   0.2875701684,
   0.0211699723,
   -0.2290339789,
   -2.5790072704,
   -2.1411424635,
   -2.7776942016,
   -2.935126782,
   0.68072999,
   3.0206319506,
   0.8440973397,
   -2.5084543318,
   -2.4778750922,
   0.5699422336,
   0.1751403073,
   -2.963364931,
   2.8625530023,
   0.8177232925,
   0.7434743237,
   0.7420339435,
   2.61545569,
   -0.3604099565,
   2.6639807834,
   2.7496098245,
   -0.7554656979,
   -0.7614079369,
   -0.7676655975,
   -0.8685894407,
   -0.7240918521,
   -0.8397260269,
   -0.7743664694,
   -0.7822819713,
   -0.7738306827,
   -0.8278229639,
   -0.6974355715,
   -0.8136440794,
   -0.7665675412,
   -0.8171009232,
   -0.8370088422,
   -0.8661025063,
   -0.717995712,
   -0.8935027476,
   -0.9008435585,
   -0.8891211569,
   -0.7824508119,
   -0.559132467,
   -0.7445158702,
   -0.714724973,
   -0.8547528103,
   -0.9062165082,
   -0.7657759933,
   -0.7567769465,
   -0.7296957625,
   -0.4713585402,
   -0.5630619344,
   2.1521868523,
   -0.692493137,
   -0.4236028104,
   0.0277420219,
   0.1900110365,
   2.4815498358,
   -0.6523417815,
   -0.4290665555,
   -0.1780619108,
   -0.4570003792,
   -0.6702095072,
   -0.6181306929,
   -0.7938186864,
   -0.709929905,
   -0.8561363249,
   -0.5873597912,
   -0.7239394265,
   -0.8003580509,
   -0.7073429172,
   -0.7511465858,
   -0.6078892024,
   -0.8895780433,
   -0.5424437203,
   -0.4988590191,
   -0.253608006,
   -1.0607867537,
   -0.758295478,
   -0.6706629997,
   -0.6250455885,
   -0.7874938481,
   -0.8665273642,
   -0.8196885246,
   -0.665723127,
   -0.8136516161,
   -0.5524151148,
   -0.5115931585,
   -0.0909198436,
   2.8742444199,
   1.8895829668,
   -0.5607206735,
   0.1547465771,
   2.8771726197,
   -0.8146432386,
   -0.7151915581,
   -0.5744574471,
   -0.8132172862,
   -0.7989877217,
   -0.8386512448,
   -0.8392134998,
   -0.6681649162,
   -0.7032596902,
   -0.7233653664,
   -0.9761970804,
   -0.7432490382,
   -0.9503450336,
   -0.6140003623,
   -0.7461030791,
   -0.746470048,
   -0.7550089844,
   -0.8698299548,
   -0.6860590734,
   -0.5663307965,
   -0.7237719754,
   -0.664294622,
   -0.8096529055,
   -0.7448593995,
   -0.755043805,
   -0.721478994,
   -0.7910278413,
   -0.7434813469,
   -0.8416623562,
   -0.9116157194,
   -0.6111854366,
   -0.4292627997,
   -0.7613805203,
   -0.7280721091,
   1.0273822191,
   -0.5448455342,
   -1.0099681256,
   -0.7596145895,
   -0.7461737826,
   -0.6099500257,
   -0.5867588534,
   -0.2059240389,
   1.5777432551,
   2.6491566612,
   -0.6071743495,
   -0.7511002072,
   -0.7543832546,
   -0.7706334263,
   -0.7232498288,
   -0.7111579509,
   -0.79674164,
   -0.8740977935,
   -0.7434866048,
   -0.7275547152,
   -0.7998876573,
   -0.7348634242,
   -0.8096107711,
   -0.7835294036,
   -0.7150366797,
   -0.7742055763,
   -0.7434951473,
   -0.5270166977,
   -0.2025993414,
   -0.6578351657,
   -0.5315678157,
   -2.0740319971,
   -2.339473971,
   -2.5880593627,
   -2.8562502588,
   0.6279318301,
   0.7052606162,
   0.255708856,
   0.154342074,
   -2.8938886395,
   2.8196494041,
   -2.6263261069,
   3.0409261963,
   2.6468486039,
   -0.1675442349,
   2.7565822189,
   2.5696529001,
   2.5063579898,
   2.4436521053,
   2.3395883228,
   2.4632431897,
   1.6328717658,
   2.5284558085,
   2.6869038146,
   2.2196408265,
   -0.0551355284,
   1.9909963636,
   -0.8439223854,
   -0.7241673168,
   -0.8005898715,
   -0.8737636306,
   -0.8910630627,
   -0.7477146652,
   -0.8638162473,
   -0.6492397123,
   -0.8864289601,
   -0.6352663514,
   -0.2766689174,
   -1.1010818251,
   -0.7961700634,
   -0.8407031838,
   -0.7334053759,
   -0.8154789756,
   -0.8213284302,
   -0.8451028544,
   -0.8167572719,
   -0.8490665323,
   -0.789080728,
   -0.7708460206,
   -0.7378107271,
   -0.7423262221,
   -0.757173253,
   -0.845600439,
   -0.7939372135,
   -0.7717990333,
   -0.773550174,
   -0.7559117095,
   -0.6276512984,
   -0.6959164608,
   -0.3156364884,
   -0.2353837621,
   2.9673715114,
   -2.4934852997,
   -2.4743029521,
   0.6084248986,
   0.1850967273,
   0.1310541138,
   0.6895685787,
   3.0035821221,
   -2.5063044734,
   -1.5466242166,
   -2.2931193131,
   -2.8103079511,
   -2.6621642392,
   -1.4760090367,
   -2.5107297682,
   -2.4290007051,
   2.5736969952,
   -2.4672034625,
   2.871928974,
   -0.686036217,
   2.5576874267,
   2.21718291,
   2.5130196128,
   0.1985569491,
   -0.161091664,
   2.3840961234,
   -2.9025238979,
   -0.2165337986,
   2.9639033423,
   2.2214011278,
   2.0333275815,
   2.7048967497,
   -2.9991901111,
   2.7297366566,
   -2.8750917632,
   2.9682246162,
   2.1789982604,
   2.056437998,
   2.4723899566,
   2.8419175061,
   2.5015749674,
   2.6441312969,
   2.3294367692,
   2.6466402926,
   2.7051666071,
   2.1770826007,
   2.6695095298,
   2.5095987937,
   2.6568669509,
   2.4967840336,
   -0.8439044416,
   2.9891653233,
   -0.6146505584,
   2.6747258352,
   2.762628361,
   -0.0563492476,
   2.9824020952,
   2.8810874598,
   2.2319175999,
   -0.6356612238,
   -0.7540716483,
   -0.8175809886,
   -0.6461367952,
   -0.8165101903,
   -0.7586621101,
   -0.7220856115,
   2.0713927287,
   -0.5299335178,
   2.6679958032,
   2.3204051467,
   -0.4769001174,
   -0.7445798621,
   1.2783303882,
   2.4597295534,
   -0.6313011834,
   2.8296953052,
   1.0567517295,
   2.3557376273,
   1.6050288306,
   2.8162688832,
   -0.4156327584,
   2.5099667456,
   2.3645052927,
   -0.6223511381,
   -0.1195091513,
   2.6648720452,
   2.8278492329,
   -0.8072753356,
   2.0549509171,
   -2.2208742754,
   -0.1132742708,
   0.2123360519,
   -0.1944666982,
   -0.6719050116,
   -0.8608201146,
   -0.7395290565,
   -0.7405041813,
   2.4571884686,
   2.0186729966,
   2.3505291964,
   2.673191478,
   2.8502398093,
   -0.0286434842,
   -0.2124299384,
   2.818162172,
   2.2913658914,
   2.5031182674,
   2.8196370546,
   2.312237415,
   -1.0776599072,
   2.5928487188,
   2.4323960506,
   2.1482722278,
   0.4077788987,
   -3.1414110417,
   0.5979930463,
   2.5376866194,
   2.9145225489,
   2.3538567224,
   1.9288827346,
   -2.9819586461,
   2.553087626,
   -0.1656132975,
   1.9433993771,
   1.8895478759,
   -0.7616011002,
   -0.7076689595,
   -0.8065737926,
   -0.738481632,
   -0.7811905302,
   -0.7561806931,
   -0.7409968565,
   -0.8379477627,
   -0.7426733267,
   -0.7936127091,
   -0.752280963,
   -0.7882892716,
   -0.8018752399,
   -0.6727991208,
   -0.682642843,
   -0.7802505665,
   -0.7096960204,
   -0.8037170675,
   -0.8152781437,
   -0.7947109401,
   -0.650853439,
   -0.8075927152,
   -0.7956085202,
   -0.6819129475,
   -0.7833757958,
   -0.8050632258,
   -0.8260311743,
   -0.8513922297,
   -0.7709537241,
   -0.7773694294,
   -0.8594400685,
   -0.7924553492,
   -0.7369396549,
   -0.7399145262,
   -0.4967961331,
   -0.8109836097,
   -0.6942704705,
   -0.97337331,
   -0.6113869879,
   -0.9266762713,
   -0.5493200909,
   -0.7577592343,
   -0.7528170822,
   -0.7864264507,
   -0.7244577057,
   -0.589087816,
   0.0098622894,
   0.1879064138,
   2.3135006718,
   1.9315374309,
   2.2746381513,
   2.3162825304,
   -0.6946819957,
   -0.7364430465,
   -0.7096291811,
   -0.856533685,
   -0.7559402176,
   -0.8286125657,
   -0.5745070272,
   -0.8752210669,
   -0.5926533846,
   -0.5999144717,
   -0.8303758263,
   -0.4150108572,
   -0.5013859429,
   -0.7844668829,
   -0.4372143355,
   -0.4365638712,
   -0.4583011898,
   -0.9930055145,
   -0.702872133,
   -0.7214529643,
   -0.711652543,
   -0.6952197905,
   -0.697158916,
   -0.7989447212,
   -0.2074493737,
   1.8799327244,
   -0.5818216002,
   -0.721089228,
   -0.7918832076,
   -0.8002586928,
   -0.7431206191,
   -0.7912284046,
   -0.7678935116,
   -0.7380172446,
   -0.6286430326,
   -0.8469934273,
   -0.7508319734,
   -0.039445326,
   -2.215172653,
   -0.0726677286,
   -2.2724696281,
   0.6809846859,
   0.6850018675,
   0.6984872844,
   0.7335512607
  ]
 },
 "A2ADR_conformer_1346": {
  "omega": [
   -3.1197797419,
   -2.9960808662,
   3.029569569,
   -3.0513160007,
   3.012166227,
   3.0742856064,
   -3.1376421781,
   3.1411637707,
   -3.0705579052,
   3.0855298076,
   3.0315258536,
   3.1071033678,
   -3.0126151861,
   -3.0886321487,
   3.068518882,
   3.1371912577,
   -3.0226452604,
   3.0558989723,
   -2.9685606346,
   2.9168486366,
   3.1390971335,
   -3.0013024527,
   2.9885972284,
   -3.0564548659,
   -3.0688134006,
   2.7630967095,
   -3.0400209787,
   -2.9866415183,
   -3.1058320786,
   -3.083140632,
   -2.8386281547,
   -2.9403330225,
   -2.9788466168,
   -3.1109686744,
   -2.8890325656,
   3.0401918655,
   -3.0703453516,
   -3.0657681895,
   -3.0389694692,
   3.0721904984,
   -3.1321023894,
   -3.0540434646,
   2.9365109761,
   3.1353615059,
   3.1374453411,
   3.1072431574,
   3.0681150061,
   3.0837307763,
   3.094208676,
   3.1015695925,
   3.1036104553,
   3.0959800151,
   3.1329792507,
   3.0734447701,
   3.0390347089,
   3.0492240661,
   3.0884463067,
   3.0797993337,
   3.130515515,
   3.1237688599,
   3.1175456675,
   -3.1309679326,
   -3.1240759536,
   -3.1075548802,
   -3.1145086627,
   2.947466778,
   3.0373559405,
   3.0406556423,
   3.1358903823,
   3.1225697567,
   -3.1239547773,
   3.1087704258,
   -3.1134245834,
   -3.0665725217,
   -3.0704670792,
   3.0886079388,
   3.11716731,
   -3.0800846274,
   -3.127769391,
   3.1299495495,
   -3.0180193123,
   3.1294552596,
   -3.1362307793,
   2.9185045187,
   2.9787991958,
   3.1047768215,
   3.0482283053,
   3.1343595548,
   2.9925843932,
   3.0761844897,
   3.0458196984,
   3.0286588221,
   3.0958714064,
   3.0277213241,
   -3.1300181308,
   2.9330254995,
   -3.0874918579,
   -3.0625084247,
   -3.0495267541,
   -3.0905811779,
   -3.0385434714,
   3.1390692836,
   3.1383253093,
   2.9475942845,
   3.1014216382,
   3.1132002561,
   3.0749157829,
   -3.1391002698,
   -3.0836304069,
   3.1159030678,
   -3.0668577371,
   3.0666298018,
   -3.1199721019,
   -3.0948159727,
   -2.8465481617,
   -3.1371195339,
   -2.9941741146,
   -3.1113203368,
   3.0978581897,
   3.0279284986,
   3.1358549405,
   3.0596788747,
   3.1327639622,
   3.1071177979,
   3.0520205558,
   3.0920221542,
   3.0352856964,
   3.1053755939,
   3.1351598848,
   -3.0126873474,
   3.0277699629,
   3.0457460059,
   3.06697954,
   3.1392851453,
   3.1250054694,
   -3.1000396995,
   2.9318450898,
   3.0447056317,
   2.9797348194,
   3.110612432,
   3.0391007404,
   3.1282503663,
   3.0768240504,
   2.9925827781,
   3.0639260409,
   3.1024244075,
   3.1174763116,
   3.0607794182,
   3.1249325677,
   -3.1082592309,
   -3.1013367707,
   -2.921487235,
   3.1199211559,
   -3.0180074534,
   -3.1392434625,
   3.1325510159,
   3.0192489458,
   3.1267347698,
   -3.055123301,
   3.1200248246,
   3.0736123265,
   3.1180803273,
   3.0875585888,
   3.0803663764,
   3.0416431915,
   3.0659094924,
   3.0389535781,
   3.0776804994,
   3.0863817451,
   3.0910470369,
   3.0738203417,
   3.0819711506,
   3.0896191619,
   3.0795744319,
   -3.1331732075,
   3.0529513637,
   3.0898094751,
   3.0919643375,
   -3.1288483962,
   -3.0522371133,
   -3.1372524293,
   3.0151243642,
   -3.1024313748,
   -3.1061498557,
   3.0476842625,
   -3.0925189152,
   3.1120111543,
   -3.10297362,
   -3.0776665364,
   -2.8650647249,
   -3.0805360911,
   -3.1067680335,
   3.1394586039,
   3.120993225,
   -3.1257507762,
   3.1301288291,
   3.1058005381,
   3.0966257929,
   3.1086405264,
   3.0148738849,
   3.0596868233,
   2.9565623813,
   3.1366055364,
   2.9981419267,
   -3.0587998392,
   -3.1197729289,
   3.1299191913,
   -3.0442852368,
   -3.1188337145,
   -3.1298109651,
   3.0853132812,
   -3.1051763537,
   -3.1129343418,
   3.0902067255,
   3.1141412773,
   3.0557272484,
   -3.0951068914,
   -3.043140356,
   -3.1165464067,
   -2.9112476934,
   3.1336014239,
   3.026790801,
   3.0770054872,
   3.0857917623,
   3.0815375178,
   -3.1331853353,
   3.0795217672,
   -3.129296794,
   3.063133503,
   -3.1294575402,
   3.0229624993,
   3.0587373772,
   3.0478157638,
   3.126491207,
   3.0833047069,
   3.1092537226,
   3.1063022883,
   3.0931656987,
   3.0372358154,
   3.1014923124,
   3.0647818285,
   3.0248578476,
   -3.0529784748,
   3.0742350823,
   -3.1045198956,
   3.0775511478,
   -3.001553354,
   -3.0880628367,
   3.0806460348,
   3.1364511278,
   -3.1309210085,
   3.0237485847,
   -3.1232129613,
   3.1120091799,
   3.1160090727,
   3.0881504441,
   -2.9621335793,
   2.9766087754,
   3.1228729318,
   -3.1344097516,
   3.0883728617,
   -3.0831961138,
   2.7303149128,
   -3.0951093759,
   -3.1177758355,
   3.087248907,
   3.1184073636,
   3.138736721,
   3.1243361315,
   3.0618003619,
   3.1081631864,
   -3.032415226,
   3.0750818893,
   3.129922605,
   2.8708254539,
   3.0552677356,
   -3.0369935965,
   3.0469920979,
   3.0981449331,
   3.1302701268,
   -3.1061802326,
   -3.0307107142,
   -3.0816483876,
   3.1256147821,
   3.060432207,
   -3.0295423989,
   -3.0173537178,
   3.0378160966,
   -3.1079827988,
   -3.1348949802,
   -3.0330509451,
   3.0525899924,
   3.0564049057,
   -3.0259332512,
   -2.9370124229,
   -3.0836368401,
   -3.1012835991,
   -3.1167918633,
   -3.1230932697,
   -3.1166300203,
   -3.0248974456,
   3.0639848103,
   -3.1335273948,
   -3.073883139,
   2.98373803,
   -3.0154141298,
   -3.0745602271,
   -3.1199094363,
   -3.1177685045,
   -3.0737878654,
   2.9921605186,
   3.0862466156,
   3.0900756178,
   -3.0478777319,
   -3.0802699939,
   3.036413298,
   -3.0766507896,
   3.1276629835,
   -3.0861651993,
   -3.02482251,
   -2.9721383552,
   3.1369148576,
   -3.0466598568,
   3.1345244255,
   3.111076782,
   -3.0899005833,
   -2.9949149351,
   -3.0213495253,
   3.1144242964,
   3.1029847053,
   -3.1227068271,
   3.0738201161,
   -3.0501853667,
   3.0777468271,
   3.0293937994,
   -3.1113486993,
   -3.1264003762,
   -3.0983571278,
   -3.0730268873,
   -3.0696598251,
   3.0145504817,
   3.1388971291,
   -3.1225084713,
   2.9272037245,
   3.0088401011,
   -3.0044890207,
   3.0773114564,
   -3.0656166345,
   2.9831336156,
   -3.0286823958,
   3.080331302,
   -3.0252077147,
   3.0860179013,
   3.0447553031,
   2.8593165315,
   -3.11467882,
   3.1396155108,
   3.1359944425,
   -3.138720286,
   -3.1373303874,
   3.0337667502,
   3.1279398563,
   3.1338115408,
   -3.1023179506,
   -3.071732929,
   3.1286276497,
   3.1067905726,
   3.0781701132,
   3.0453018858,
   3.0825303448,
   3.0685237643,
   3.0499963614,
   3.0816979483,
   3.0556636112,
   3.0575712461,
   3.0890997736,
   3.054080372,
   3.0694520749,
   3.0345377668,
   3.1126574791,
   3.0890293031,
   3.0295082633,
   3.1139182509,
   3.0327577661,
   3.1079804705,
   3.1007747731,
   3.1201566141,
   3.0730189383,
   3.0667321542,
   3.1102252941,
   3.0165883028,
   -3.1089878488,
   3.0569625281,
   3.09939328,
   -3.1261637418,
   3.0801517184,
   3.0716864561,
   3.1339379507,
   3.1396054798,
   -3.1367848346,
   -2.9952591492,
   -3.1177515746,
   -3.1310191837,
   3.0926524785,
   -3.1018722157,
   3.0328672177,
   -3.1395208716,
   3.0425253628,
   3.0269306332,
   3.0540814108,
   3.090572851,
   3.0918655675,
   3.0678855494,
   3.0153549053,
   3.0007531453,
   3.1014053166,
   3.0045827744,
   3.0647232231,
   -3.0776077171,
   3.0920645477,
   3.1082933056,
   3.0702613009,
   3.0539957464,
   3.0853878391,
   3.0944894177,
   3.0092852016,
   3.0685349046,
   3.0285857611,
   2.988851261,
   3.1095777977,
   3.073424656,
   3.0976230902,
   -3.0540734841,
   3.0594380202,
   -3.0163790764,
   3.1211255786,
   3.0306384002,
   3.1363849267,
   3.076807497,
   3.0925850003,
   3.1032699389,
   -3.1234260086,
   -2.9431206422,
   3.1391712647,
   -3.1228111405,
   3.1197134101,
   3.008268493,
   3.0970329594,
   3.0792781511,
   3.0865248134,
   -3.1397690501,
   3.0130398768,
   3.0713276591,
   3.1240530118,
   -3.053569569,
   -3.1062075607,
   -3.1373115023,
   3.1396442657,
   3.1176620272,
   3.0766308329,
   3.0794495214,
   -3.1008657979,
   -3.1081651704,
   -3.091125937
  ],
  "phi": [
   2.2344304252,
   2.3308010184,
   2.8072364618,
   -0.9102074687,
   2.3464582546,
   1.2057842911,
   1.0718484718,
   1.0100126064,
   1.141548463,
   2.1855674766,
   1.6134995076,
   1.8916776468,
   2.1314362329,
   1.1191673805,
   2.4197639714,
   -3.0913387893,
   1.6409100132,
   1.9785418566,
   0.9707723091,
   1.100260378,
   1.745848917,
   1.4022357019,
   2.0673266184,
   2.2005947801,
   1.5000732235,
   1.6802307124,
   2.7072107282,
   0.8742700216,
   -1.390404364,
   1.0231848536,
   1.5973417681,
   1.1558646886,
   0.9369979645,
   2.6431844438,
   -3.0180670704,
   2.9176648273,
   2.3319426581,
   2.103392359,
   2.1119895802,
   -1.2743642596,
   -1.1336504707,
   -2.1520733579,
   -1.1469941703,
   -0.9259512424,
   -1.0883813079,
   -1.1755075634,
   -1.0010762665,
   -1.0422517472,
   -1.0815241767,
   -1.063401334,
   -1.1001172534,
   -1.12699246,
   -1.1491783909,
   -1.1426533373,
   -1.0172165654,
   -1.1036827595,
   -1.0260003363,
   -1.0622941474,
   -1.0332411391,
   -1.0978069048,
   -1.1196749,
   -1.1333251564,
   -1.0353603137,
   -1.0808419803,
   -1.3103647231,
   -1.0601311827,
   -1.0683280586,
   -0.9942947162,
   -1.0505179508,
   -1.0382596852,
   -1.0707665528,
   -1.0957855007,
   -1.3956646779,
   -1.6653747663,
   -1.5238149295,
   -0.9874821818,
   -1.1207968631,
   -1.7987014965,
   -1.3218064633,
   -1.1687704155,
   -0.9482320461,
   -1.1283342164,
   -1.249055666,
   -1.0976344504,
   -1.076773719,
   -1.1769287434,
   -1.1182002063,
   -1.1986943241,
   -1.0272835596,
   -1.044008572,
   -1.195865745,
   -1.0634595612,
   -1.0808709091,
   -1.0906807406,
   -1.1670313869,
   -1.0165693711,
   -1.1458635343,
   -1.7262016288,
   -1.9829936539,
   -1.9681459914,
   -0.9507576898,
   -1.0537982398,
   -1.3687696743,
   -1.0264645164,
   -1.0928668653,
   -1.0042816575,
   -1.0616296651,
   -1.2148585207,
   -1.3522104243,
   -1.3961223659,
   1.3583143548,
   -2.4712922446,
   -1.6858075362,
   -1.3803951018,
   -1.4185876936,
   1.3518699452,
   -1.0764428244,
   -1.0408791657,
   -1.2398314424,
   -1.0271904464,
   -1.1059490725,
   -1.0629039936,
   -0.998764133,
   -1.1113180666,
   -1.173635043,
   -1.1273567731,
   -0.9844158423,
   -1.020048159,
   -1.0305104901,
   -1.3262614088,
   -1.1632433072,
   -1.1496488243,
   -0.9797194913,
   -1.056084839,
   -1.1704649058,
   -1.2346130253,
   -1.0882789473,
   -1.1094335349,
   -1.0612968138,
   -1.0789852393,
   -1.0580846445,
   -1.1263688146,
   -1.207034879,
   -0.9533303395,
   -1.0951381761,
   -0.9466093524,
   -1.1550117415,
   -1.1422754588,
   -1.6111528481,
   -1.2729074274,
   -2.0588302042,
   -0.9941019918,
   -1.6295628316,
   -1.0561249357,
   -1.2807073158,
   -1.1032277107,
   -1.1869108509,
   -1.4416930715,
   -1.3710783646,
   -1.7778825375,
   -0.9763793044,
   -1.0889031011,
   -1.1644617734,
   -1.0631904721,
   -1.0497941546,
   -1.098412995,
   -1.1037451251,
   -0.9652519315,
   -1.0046163383,
   -1.0660787295,
   -1.0639750109,
   -1.0912107789,
   -1.1157865693,
   -1.0051965223,
   -1.158214348,
   -1.0696414369,
   -1.0691567861,
   -1.1891500658,
   -1.4268144941,
   -1.3710485507,
   -0.9785524211,
   1.102579321,
   2.2161492495,
   2.3117949596,
   1.1855842842,
   2.4678312703,
   -1.2316862592,
   1.5200837497,
   2.0386823805,
   1.9536907157,
   1.4170448337,
   -1.8213411692,
   1.1630544934,
   1.4315298566,
   -1.3778588899,
   -1.6363030431,
   -0.99238888,
   -1.1690270308,
   -2.0150878808,
   -1.1586078001,
   -2.0600994353,
   -1.8086750612,
   -1.8332523315,
   -1.0328970573,
   -1.1195355657,
   -1.6695101116,
   -1.1309196326,
   -0.8395503732,
   -1.0759326928,
   -1.2382959008,
   -0.9726260274,
   -1.1174010842,
   -1.1199883774,
   -1.1231131685,
   -1.0474924517,
   -1.1265592505,
   -1.2281933163,
   -1.6233769874,
   -2.4642144833,
   -1.1488063937,
   -1.2018730758,
   -1.0436332961,
   -1.0269985652,
   -1.0642541644,
   -0.9912429631,
   -1.0537198896,
   -1.0707816378,
   -1.0743429104,
   -1.0286351924,
   -1.1906005037,
   -1.0046144019,
   -1.1097715209,
   -1.0043382554,
   -1.0556014851,
   -1.02267305,
   -1.1444086348,
   -1.0692518212,
   -1.1404772216,
   -1.1373086096,
   -1.2291799312,
   -1.5075790194,
   -1.6257036806,
   -2.0101939007,
   -1.2533593154,
   -1.302043782,
   -1.6655909284,
   -1.5320902907,
   -1.0328087358,
   -1.1331318817,
   -0.7993568988,
   -1.0929070699,
   -0.9992117242,
   -1.0840302454,
   -2.3701170528,
   -1.1815998928,
   -1.3759781466,
   -1.2412746242,
   1.3294089521,
   -3.0446258001,
   -2.5346149879,
   -2.2004507099,
   -1.1750021522,
   -2.048021877,
   1.4039548804,
   0.7342408461,
   1.2816935047,
   1.7330145214,
   -2.0398754136,
   1.0005806685,
   1.5467400031,
   1.0630142472,
   1.3354194622,
   1.9274999579,
   2.0419282435,
   1.1890989898,
   -2.3362771576,
   -1.9084845136,
   1.0634462152,
   1.0808366707,
   1.1461133951,
   1.100829778,
   0.9852753136,
   1.0944347591,
   1.3748672855,
   2.4183093584,
   2.1666887835,
   1.7653386432,
   1.7984243633,
   2.5518743671,
   2.4992444955,
   1.1044424937,
   1.0862886117,
   1.0190956627,
   1.0708838992,
   1.1072549585,
   1.0146634549,
   2.734793936,
   -1.558854259,
   1.3562977962,
   1.3074267986,
   1.4036805497,
   1.1369395418,
   0.9865649281,
   1.2046218082,
   2.1902903781,
   1.4272590925,
   1.0767371846,
   1.3903106599,
   1.3886897325,
   0.9289099672,
   1.181505281,
   1.1243149363,
   1.6803504091,
   2.2390227216,
   2.7867110012,
   2.6973271397,
   2.6648971891,
   2.1566049982,
   1.0156645025,
   1.0135643061,
   1.158803677,
   1.2606608283,
   1.0376948233,
   1.1265359522,
   1.126815712,
   1.2971435897,
   1.2778825618,
   -2.3813859748,
   1.3494989801,
   1.6563992558,
   2.1288510956,
   2.3058583779,
   0.8404946877,
   0.982850986,
   1.1093695367,
   1.1987086533,
   1.5415599337,
   1.0984480457,
   2.5278556734,
   2.1837950171,
   1.1210610704,
   1.1409545441,
   -2.4665024994,
   1.9612737359,
   1.7863594703,
   1.0848324714,
   0.9769256444,
   1.2379668557,
   3.0414648959,
   -0.874026204,
   1.3601322719,
   1.095389492,
   1.64210482,
   1.6166142498,
   -1.3564568319,
   1.1213278904,
   -1.8412171276,
   1.6290018709,
   0.9587596136,
   1.0379008707,
   1.1983113556,
   -2.331357862,
   1.0237720614,
   -1.6522015436,
   1.4379453579,
   0.9980573412,
   -1.0727830182,
   -1.1339732641,
   -1.0763806401,
   -1.0928781814,
   -1.1064918665,
   -1.0858860461,
   -1.1100914874,
   -1.0713924804,
   -1.0179926977,
   -1.1319117386,
   -1.0535125567,
   -1.0494714402,
   -1.0554758226,
   -1.0807385867,
   -1.1530680906,
   -1.1271666624,
   -1.092840575,
   -1.0734650004,
   -1.0425488024,
   -1.0692335088,
   -1.0922062899,
   -1.1250645262,
   -0.9429088277,
   -1.1010797265,
   -0.9757380177,
   -1.1483891329,
   -1.0004406284,
   -1.0540086405,
   -1.066991086,
   -1.0968756343,
   -0.9832890145,
   -1.1003088594,
   -1.0868741128,
   -1.2116022315,
   -1.6525302893,
   -0.9490939117,
   -1.0220514777,
   -1.1747466119,
   -1.090905638,
   -1.1158898922,
   -1.163791818,
   -1.178266493,
   -1.11617525,
   -0.9955512097,
   -1.0760071822,
   -1.137499049,
   -1.4421805331,
   1.7448199584,
   -1.405018966,
   -1.3769299937,
   -1.8017509081,
   -0.9818015882,
   -0.9883334174,
   -1.0886077569,
   -1.1859912001,
   -1.0381357729,
   -1.0719828071,
   -0.9761582907,
   -1.1778375894,
   -1.0480521193,
   -1.1408037277,
   -1.1062142039,
   -0.99632909,
   -1.0748765636,
   -1.0520914448,
   -0.8884559605,
   -1.1100023238,
   -1.4743583526,
   -1.417886478,
   -0.9077197599,
   -0.9643157752,
   -1.1082591461,
   -1.1262336776,
   -1.1353134452,
   -1.1855489536,
   -1.2616591802,
   -1.8743225819,
   -2.0311548246,
   -1.0791027064,
   -1.191930368,
   -1.1400268755,
   -1.00725766,
   -1.1067154765,
   -1.097503024,
   -1.1688040019,
   -0.993037506,
   -1.1509319902,
   -1.2544596751,
   -1.3105493161,
   1.1914184771,
   1.6793835696,
   2.0086086056,
   2.7702236404,
   0.9371902142,
   1.1221656993,
   1.1101571912,
   2.3992552767,
   2.1848894292
  ],
  "psi": [
   -2.1766257678,
   -2.5124951974,
   -2.1540060829,
   -2.202542399,
   -0.7495974026,
   -1.1469427547,
   0.2345478759,
   0.5391697341,
   0.4233131832,
   0.4205471063,
   2.9914470311,
   0.598086092,
   -2.661849823,
   -1.393427901,
   -2.7865747019,
   -2.7654195274,
   2.9636850801,
   -2.1759798882,
   -2.5627012982,
   -2.2532855172,
   0.4836670927,
   -0.0929261411,
   -2.4758924328,
   3.0993467776,
   3.1415304417,
   -1.3999729123,
   0.0289966081,
   -2.9791773305,
   -2.2907965982,
   0.0242765883,
   0.7416776306,
   -2.4531328545,
   -2.613094083,
   -2.6068836117,
   -2.9316549744,
   3.0396591505,
   -3.0267893482,
   -2.4917633094,
   -2.3544389736,
   -2.5150694918,
   2.61545569,
   -0.3604099565,
   2.6639807834,
   2.7496098245,
   -0.7554656979,
   -0.7614079369,
   -0.7676655975,
   -0.8685894407,
   -0.7240918521,
   -0.8397260269,
   -0.7743664694,
   -0.7822819713,
   -0.7738306827,
   -0.8278229639,
   -0.6974355715,
   -0.8136440794,
   -0.7665675412,
   -0.8171009232,
   -0.8370088422,
   -0.8661025063,
   -0.717995712,
   -0.8935027476,
   -0.9008435585,
   -0.8891211569,
   -0.7824508119,
   -0.559132467,
   -0.7445158702,
   -0.714724973,
   -0.8547528103,
   -0.9062165082,
   -0.7657759933,
   -0.7567769465,
   -0.7296957625,
   -0.4713585402,
   -0.5630619344,
   2.1521868523,
   -0.692493137,
   -0.4236028104,
   0.0277420219,
   0.1900110365,
   2.4815498358,
   -0.6523417815,
   -0.4290665555,
   -0.1780619108,
   -0.4570003792,
   -0.6702095072,
   -0.6181306929,
   -0.7938186864,
   -0.709929905,
   -0.8561363249,
   -0.5873597912,
   -0.7239394265,
   -0.8003580509,
   -0.7073429172,
   -0.7511465858,
   -0.6078892024,
   -0.8895780433,
   -0.5424437203,
   -0.4988590191,
   -0.253608006,
   -1.0607867537,
   -0.758295478,
   -0.6706629997,
   -0.6250455885,
   -0.7874938481,
   -0.8665273642,
   -0.8196885246,
   -0.665723127,
   -0.8136516161,
   -0.5524151148,
   -0.5115931585,
   -0.0909198436,
   2.8742444199,
   1.8895829668,
   -0.5607206735,
   0.1547465771,
   2.8771726197,
   -0.8146432386,
   -0.7151915581,
   -0.5744574471,
   -0.8132172862,
   -0.7989877217,
   -0.8386512448,
   -0.8392134998,
   -0.6681649162,
   -0.7032596902,
   -0.7233653664,
   -0.9761970804,
   -0.7432490382,
   -0.9503450336,
   -0.6140003623,
   -0.7461030791,
   -0.746470048,
   -0.7550089844,
   -0.8698299548,
   -0.6860590734,
   -0.5663307965,
   -0.7237719754,
   -0.664294622,
   -0.8096529055,
   -0.7448593995,
   -0.755043805,
   -0.721478994,
   -0.7910278413,
   -0.7434813469,
   -0.8416623562,
   -0.9116157194,
   -0.6111854366,
   -0.4292627997,
   -0.7613805203,
   -0.7280721091,
   1.0273822191,
   -0.5448455342,
   -1.0099681256,
   -0.7596145895,
   -0.7461737826,
   -0.6099500257,
   -0.5867588534,
   -0.2059240389,
   1.5777432551,
   2.6491566612,
   -0.6071743495,
   -0.7511002072,
   -0.7543832546,
   -0.7706334263,
   -0.7232498288,
   -0.7111579509,
   -0.79674164,
   -0.8740977935,
   -0.7434866048,
   -0.7275547152,
   -0.7998876573,
   -0.7348634242,
   -0.8096107711,
   -0.7835294036,
   -0.7150366797,
   -0.7742055763,
   -0.7434951473,
   -0.5270166977,
   -0.2025993414,
   -0.6578351657,
   -0.5331438368,
   -2.2467049222,
   -2.5122361096,
   -1.9865045872,
   -2.2403194826,
   -2.3936139136,
   -0.1293177449,
   -2.5073483559,
   -2.5488402929,
   1.5848799705,
   0.381872165,
   -0.1406060204,
   -1.9691738044,
   -2.9845271689,
   2.212521041,
   2.2184547604,
   2.1681304499,
   -0.7168544291,
   2.7026015237,
   2.3395883228,
   2.4632431897,
   1.6328717658,
   2.5284558085,
   2.6869038146,
   2.2196408265,
   -0.0551355284,
   1.9909963636,
   -0.8439223854,
   -0.7241673168,
   -0.8005898715,
   -0.8737636306,
   -0.8910630627,
   -0.7477146652,
   -0.8638162473,
   -0.6492397123,
   -0.8864289601,
   -0.6352663514,
   -0.2766689174,
   -1.1010818251,
   -0.7961700634,
   -0.8407031838,
   -0.7334053759,
   -0.8154789756,
   -0.8213284302,
   -0.8451028544,
   -0.8167572719,
   -0.8490665323,
   -0.789080728,
   -0.7708460206,
   -0.7378107271,
   -0.7423262221,
   -0.757173253,
   -0.845600439,
   -0.7939372135,
   -0.7717990333,
   -0.773550174,
   -0.7559117095,
   -0.6276512984,
   -0.6959164608,
   -0.3156364884,
   -0.2340181754,
   2.0756249815,
   2.502589945,
   2.52579473,
   2.6768369887,
   1.7741048381,
   -0.15636299,
   -0.8875063629,
   -1.0055562082,
   -0.8462817512,
   -0.7270125198,
   -0.7502733199,
   2.3510040267,
   2.0811721273,
   2.5746114073,
   2.5176387384,
   2.4794845451,
   2.9205703652,
   2.8386656595,
   2.5837945002,
   2.0664212001,
   -0.9504620949,
   -2.8693635013,
   -0.0278243517,
   0.7764290707,
   0.264442444,
   0.0135331262,
   -2.0792407095,
   0.4614704177,
   0.0966372595,
   -2.2987257422,
   -2.2151314367,
   2.8426469553,
   -2.9034241849,
   0.2634370503,
   -0.0819376099,
   -2.8180964548,
   0.7223109564,
   0.8201905299,
   0.7852654247,
   -2.3477323973,
   -2.5902574586,
   -2.4431649994,
   -0.16051853,
   -2.5264409643,
   -2.219763352,
   -1.6795222811,
   -0.2518600145,
   -2.6371207879,
   -1.5845696677,
   -2.9859867924,
   0.4539642358,
   -2.2418469909,
   -2.5372036717,
   -2.7584308932,
   -2.6308880583,
   -2.974363199,
   -2.9709979095,
   -3.0935589256,
   -2.2944711815,
   -2.2285429317,
   0.5951378515,
   0.5141346292,
   0.4053362262,
   -3.0055301825,
   -2.51758872,
   0.513469383,
   -0.0170617018,
   -2.283216191,
   0.8539596847,
   0.4637294576,
   0.3397090543,
   0.0104398807,
   1.6498597926,
   -2.8958506944,
   -2.6638942032,
   -2.4693329652,
   -0.9027732967,
   -2.622122396,
   -2.6408504909,
   -2.993374285,
   -2.799026369,
   -2.5140694043,
   0.6699680427,
   0.5200263984,
   0.5017448426,
   0.1017659195,
   -2.9719292684,
   0.2523458965,
   -2.5330400316,
   2.3802537404,
   -2.6135352812,
   0.9279773114,
   0.8253743294,
   0.7251112916,
   0.4064513119,
   -2.6454585389,
   0.450919285,
   -3.0036043823,
   -2.7885412286,
   -2.5618863086,
   -2.7512373129,
   3.1360018247,
   0.2715734113,
   -2.9122059149,
   -2.7361454065,
   -2.6021977108,
   -2.1620976977,
   -2.6044596342,
   2.2669460157,
   0.1782895401,
   0.4600629679,
   0.826759387,
   0.3453563045,
   -3.1412442288,
   0.7283074755,
   3.0947495645,
   -2.8659316036,
   0.6915045186,
   0.7374512178,
   -2.7735958879,
   -3.0686707236,
   -2.3791836938,
   0.1446410828,
   -2.3099632514,
   0.8297428414,
   -0.7616011002,
   -0.7076689595,
   -0.8065737926,
   -0.738481632,
   -0.7811905302,
   -0.7561806931,
   -0.7409968565,
   -0.8379477627,
   -0.7426733267,
   -0.7936127091,
   -0.752280963,
   -0.7882892716,
   -0.8018752399,
   -0.6727991208,
   -0.682642843,
   -0.7802505665,
   -0.7096960204,
   -0.8037170675,
   -0.8152781437,
   -0.7947109401,
   -0.650853439,
   -0.8075927152,
   -0.7956085202,
   -0.6819129475,
   -0.7833757958,
   -0.8050632258,
   -0.8260311743,
   -0.8513922297,
   -0.7709537241,
   -0.7773694294,
   -0.8594400685,
   -0.7924553492,
   -0.7369396549,
   -0.7399145262,
   -0.4967961331,
   -0.8109836097,
   -0.6942704705,
   -0.97337331,
   -0.6113869879,
   -0.9266762713,
   -0.5493200909,
   -0.7577592343,
   -0.7528170822,
   -0.7864264507,
   -0.7244577057,
   -0.589087816,
   0.0098622894,
   0.1879064138,
   2.3135006718,
   1.9315374309,
   2.2746381513,
   2.3162825304,
   -0.6946819957,
   -0.7364430465,
   -0.7096291811,
   -0.856533685,
   -0.7559402176,
   -0.8286125657,
   -0.5745070272,
   -0.8752210669,
   -0.5926533846,
   -0.5999144717,
   -0.8303758263,
   -0.4150108572,
   -0.5013859429,
   -0.7844668829,
   -0.4372143355,
   -0.4365638712,
   -0.4583011898,
   -0.9930055145,
   -0.702872133,
   -0.7214529643,
   -0.711652543,
   -0.6952197905,
   -0.697158916,
   -0.7989447212,
   -0.2074493737,
   1.8799327244,
   -0.5818216002,
   -0.721089228,
   -0.7918832076,
   -0.8002586928,
   -0.7431206191,
   -0.7912284046,
   -0.7678935116,
   -0.7380172446,
   -0.6286430326,
   -0.8469934273,
   -0.7503741573,
   0.4642523496,
   -0.0133340536,
   0.4031295213,
   -1.6047192326,
   0.8767687504,
   0.8411021886,
   0.7543565706,
   -2.2999067106
  ]
 },
 "A2ADR_conformer_1347": {
  "omega": [
   3.1161937345,
   -3.0403608335,
   3.1326095146,
   3.1204228215,
   3.0845735223,
   -3.1174651575,
   -3.0036591433,
   -3.1301338169,
   -3.1341240969,
   -3.0967593244,
   3.1400692456,
   3.1111262034,
   3.1215900714,
   3.1259621264,
   -2.9942369803,
   2.9537656404,
   -2.9823352126,
   -3.1366867739,
   3.0054616708,
   3.1404147799,
   3.0743847296,
   -3.1278793206,
   3.1051160467,
   -3.1118144116,
   -3.0691789509,
   2.7632042987,
   -3.0388634327,
   -2.9887032498,
   -3.1054130859,
   3.1282708217,
   -3.1286406302,
   -3.1352410364,
   3.1210618674,
   -3.1372098928,
   -3.1337693881,
   -3.0644950364,
   -3.0816606751,
   -3.1092526232,
   -3.1213802791,
   3.0402653838,
   -3.1321023894,
   -3.0540434646,
   2.9365109761,
   3.1353615059,
   3.1374453411,
   3.1072431574,
   3.0681150061,
   3.0837307763,
   3.094208676,
   3.1015695925,
   3.1036104553,
   3.0959800151,
   3.1329792507,
   3.0734447701,
   3.0390347089,
   3.0492240661,
   3.0884463067,
   3.0797993337,
   3.130515515,
   3.1237688599,
   3.1175456675,
   -3.1309679326,
   -3.1240759536,
   -3.1075548802,
   -3.1145086627,
   2.947466778,
   3.0373559405,
   3.0406556423,
   3.1358903823,
   3.1225697567,
   -3.1239547773,
   3.1087704258,
   -3.1134245834,
   -3.0665725217,
   -3.0704670792,
   3.0886079388,
   3.11716731,
   -3.0800846274,
   -3.127769391,
   3.1299495495,
   -3.0180193123,
   3.1294552596,
   -3.1362307793,
   2.9185045187,
   2.9787991958,
   3.1047768215,
   3.0482283053,
   3.1343595548,
   2.9925843932,
   3.0761844897,
   3.0458196984,
   3.0286588221,
   3.0958714064,
   3.0277213241,
   -3.1300181308,
   2.9330254995,
   -3.0874918579,
   -3.0625084247,
   -3.0495267541,
   -3.0905811779,
   -3.0385434714,
   3.1390692836,
   3.1383253093,
   2.9475942845,
   3.1014216382,
   3.1132002561,
   3.0749157829,
   -3.1391002698,
   -3.0836304069,
   3.1159030678,
   -3.0668577371,
   3.0666298018,
   -3.1199721019,
   -3.0948159727,
   -2.8465481617,
   -3.1371195339,
   -2.9941741146,
   -3.1113203368,
   3.0978581897,
   3.0279284986,
   3.1358549405,
   3.0596788747,
   3.1327639622,
   3.1071177979,
   3.0520205558,
   3.0920221542,
   3.0352856964,
   3.1053755939,
   3.1351598848,
   -3.0126873474,
   3.0277699629,
   3.0457460059,
   3.06697954,
   3.1392851453,
   3.1250054694,
   -3.1000396995,
   2.9318450898,
   3.0447056317,
   2.9797348194,
   3.110612432,
   3.0391007404,
   3.1282503663,
   3.0768240504,
   2.9925827781,
   3.0639260409,
   3.1024244075,
   3.1174763116,
   3.0607794182,
   3.1249325677,
   -3.1082592309,
   -3.1013367707,
   -2.921487235,
   3.1199211559,
   -3.0180074534,
   -3.1392434625,
   3.1325510159,
   3.0192489458,
   3.1267347698,
   -3.055123301,
   3.1200248246,
   3.0736123265,
   3.1180803273,
   3.0875585888,
   3.0803663764,
   3.0416431915,
   3.0659094924,
   3.0389535781,
   3.0776804994,
   3.0863817451,
   3.0910470369,
   3.0738203417,
   3.0819711506,
   3.0896191619,
   3.0795744319,
   -3.1331732075,
   3.0529513637,
   3.0898094751,
   3.0919643375,
   -3.1288483962,
   -3.0522371133,
   -3.1372524293,
   3.0140468139,
   -3.0966007072,
   -3.1020893737,
   3.1190757485,
   -3.1272074602,
   3.123399317,
   -3.1330888972,
   -3.0807613905,
   3.0710033629,
   -3.0335096952,
   -2.9579091756,
   -3.1115356001,
   3.1011253417,
   0.0047355847,
   3.0955335984,
   -3.1333994772,
   -3.0332625206,
   3.122404092,
   3.0908142721,
   3.0596868233,
   2.9565623813,
   3.1366055364,
   2.9981419267,
   -3.0587998392,
   -3.1197729289,
   3.1299191913,
   -3.0442852368,
   -3.1188337145,
   -3.1298109651,
   3.0853132812,
   -3.1051763537,
   -3.1129343418,
   3.0902067255,
   3.1141412773,
   3.0557272484,
   -3.0951068914,
   -3.043140356,
   -3.1165464067,
   -2.9112476934,
   3.1336014239,
   3.026790801,
   3.0770054872,
   3.0857917623,
   3.0815375178,
   -3.1331853353,
   3.0795217672,
   -3.129296794,
   3.063133503,
   -3.1294575402,
   3.0229624993,
   3.0587373772,
   3.0478157638,
   3.126491207,
   3.0833047069,
   3.1092537226,
   3.1063022883,
   3.0931656987,
   3.0372358154,
   3.1014923124,
   3.0647818285,
   3.0265510444,
   3.0469946415,
   -3.1239342182,
   -3.0632707113,
   -3.0654993893,
   3.1284338204,
   3.0609444744,
   3.0453706582,
   3.0500935524,
   -3.1384964138,
   3.1196679747,
   3.048419769,
   3.0996913798,
   3.0601064234,
   -3.0824689471,
   2.9772701276,
   -3.1390955793,
   -2.9224751684,
   3.0117748654,
   3.1412032616,
   -3.0679657441,
   -2.9686692578,
   -3.1307006157,
   3.068592509,
   -2.9286814006,
   -3.0930195587,
   -2.9872016264,
   -3.1048568133,
   -3.1182305463,
   -3.0455610569,
   3.1165054731,
   3.1081559723,
   2.9713871211,
   -3.1254794319,
   -2.9707003507,
   -2.9654351321,
   -2.9708028051,
   3.0112813092,
   -3.0527958151,
   3.0734682585,
   3.1307306304,
   -3.0108792476,
   2.8770305743,
   -3.0604095449,
   3.0307628199,
   3.0178872166,
   -3.0371769432,
   3.1072891593,
   -2.9041039893,
   3.0736597356,
   -3.141352919,
   -3.0175501647,
   -3.0235007228,
   3.0907130413,
   -3.0652467887,
   -3.1261969936,
   3.0072558703,
   -3.0574981283,
   2.9596133544,
   -3.1044164979,
   -3.1322026349,
   3.11318018,
   -3.1385720055,
   2.9793891788,
   3.0497899732,
   -3.0318640889,
   3.1028419025,
   3.1247817382,
   3.1398165675,
   3.1322418618,
   3.0615644544,
   -3.059930315,
   3.1027156917,
   3.083249531,
   -2.9484873485,
   -3.0657089632,
   3.0177499813,
   -3.0475896079,
   3.0672887029,
   2.9785078251,
   -3.050685347,
   2.8637097976,
   3.0970165846,
   -3.0657524036,
   3.1007823835,
   3.0805138512,
   2.9901527745,
   3.1401130145,
   -2.8926821227,
   3.1280862883,
   -3.0918129594,
   3.0690621646,
   -3.1362015482,
   3.1368483756,
   3.1369505069,
   2.970636392,
   3.0861267915,
   -3.0933198279,
   3.1301825319,
   3.0967287473,
   -3.0449435666,
   3.1383460111,
   -3.0244909111,
   3.0839273981,
   -3.1411851875,
   3.1071017389,
   -3.0645462608,
   2.9838220263,
   -3.0295079067,
   3.0794882577,
   2.994971019,
   -3.0698756925,
   -3.1327237945,
   -3.1275075144,
   3.1316405836,
   3.1272203652,
   -3.108562654,
   -3.1257537001,
   3.1227577475,
   3.1202398713,
   -3.0624344846,
   3.0782448102,
   3.0569344895,
   -3.069877976,
   3.0750486182,
   3.1315020263,
   3.0781701132,
   3.0453018858,
   3.0825303448,
   3.0685237643,
   3.0499963614,
   3.0816979483,
   3.0556636112,
   3.0575712461,
   3.0890997736,
   3.054080372,
   3.0694520749,
   3.0345377668,
   3.1126574791,
   3.0890293031,
   3.0295082633,
   3.1139182509,
   3.0327577661,
   3.1079804705,
   3.1007747731,
   3.1201566141,
   3.0730189383,
   3.0667321542,
   3.1102252941,
   3.0165883028,
   -3.1089878488,
   3.0569625281,
   3.09939328,
   -3.1261637418,
   3.0801517184,
   3.0716864561,
   3.1339379507,
   3.1396054798,
   -3.1367848346,
   -2.9952591492,
   -3.1177515746,
   -3.1310191837,
   3.0926524785,
   -3.1018722157,
   3.0328672177,
   -3.1395208716,
   3.0425253628,
   3.0269306332,
   3.0540814108,
   3.090572851,
   3.0918655675,
   3.0678855494,
   3.0153549053,
   3.0007531453,
   3.1014053166,
   3.0045827744,
   3.0647232231,
   -3.0776077171,
   3.0920645477,
   3.1082933056,
   3.0702613009,
   3.0539957464,
   3.0853878391,
   3.0944894177,
   3.0092852016,
   3.0685349046,
   3.0285857611,
   2.988851261,
   3.1095777977,
   3.073424656,
   3.0976230902,
   -3.0540734841,
   3.0594380202,
   -3.0163790764,
   3.1211255786,
   3.0306384002,
   3.1363849267,
   3.076807497,
   3.0925850003,
   3.1032699389,
   -3.1234260086,
   -2.9431206422,
   3.1391712647,
   -3.1228111405,
   3.1197134101,
   3.008268493,
   3.0970329594,
   3.0792781511,
   3.0865248134,
   -3.1397690501,
   3.0130398768,
   3.0713276591,
   3.1240530118,
   -3.053569569,
   -3.10623124,
   3.0708512279,
   -3.0792874303,
   3.0325177724,
   -3.0239281301,
   -2.9806816191,
   -2.9666025275,
   2.9382166742,
   -3.1336418091
  ],
  "phi": [
   1.964710242,
   1.2622188053,
   1.03787815,
   1.0643060678,
   2.0614014251,
   1.2457946324,
   0.9729667285,
   2.6533114466,
   1.5826346329,
   -1.8990057329,
   1.0774144969,
   1.3182348016,
   1.0486774034,
   1.3150669488,
   1.86856807,
   -1.6296772353,
   1.3666341468,
   1.6985071484,
   2.5881559151,
   0.9592501114,
   1.4880756062,
   1.0072368255,
   3.125319767,
   2.4916676264,
   1.5021852381,
   1.6801431362,
   2.7077050875,
   0.875525157,
   -1.3883639921,
   1.1124799139,
   1.5018547737,
   2.4733960083,
   0.846774582,
   -1.5474324838,
   1.191165902,
   1.0439903455,
   1.0618668463,
   1.0819147459,
   1.1584509926,
   -1.2743642596,
   -1.1336504707,
   -2.1520733579,
   -1.1469941703,
   -0.9259512424,
   -1.0883813079,
   -1.1755075634,
   -1.0010762665,
   -1.0422517472,
   -1.0815241767,
   -1.063401334,
   -1.1001172534,
   -1.12699246,
   -1.1491783909,
   -1.1426533373,
   -1.0172165654,
   -1.1036827595,
   -1.0260003363,
   -1.0622941474,
   -1.0332411391,
   -1.0978069048,
   -1.1196749,
   -1.1333251564,
   -1.0353603137,
   -1.0808419803,
   -1.3103647231,
   -1.0601311827,
   -1.0683280586,
   -0.9942947162,
   -1.0505179508,
   -1.0382596852,
   -1.0707665528,
   -1.0957855007,
   -1.3956646779,
   -1.6653747663,
   -1.5238149295,
   -0.9874821818,
   -1.1207968631,
   -1.7987014965,
   -1.3218064633,
   -1.1687704155,
   -0.9482320461,
   -1.1283342164,
   -1.249055666,
   -1.0976344504,
   -1.076773719,
   -1.1769287434,
   -1.1182002063,
   -1.1986943241,
   -1.0272835596,
   -1.044008572,
   -1.195865745,
   -1.0634595612,
   -1.0808709091,
   -1.0906807406,
   -1.1670313869,
   -1.0165693711,
   -1.1458635343,
   -1.7262016288,
   -1.9829936539,
   -1.9681459914,
   -0.9507576898,
   -1.0537982398,
   -1.3687696743,
   -1.0264645164,
   -1.0928668653,
   -1.0042816575,
   -1.0616296651,
   -1.2148585207,
   -1.3522104243,
   -1.3961223659,
   1.3583143548,
   -2.4712922446,
   -1.6858075362,
   -1.3803951018,
   -1.4185876936,
   1.3518699452,
   -1.0764428244,
   -1.0408791657,
   -1.2398314424,
   -1.0271904464,
   -1.1059490725,
   -1.0629039936,
   -0.998764133,
   -1.1113180666,
   -1.173635043,
   -1.1273567731,
   -0.9844158423,
   -1.020048159,
   -1.0305104901,
   -1.3262614088,
   -1.1632433072,
   -1.1496488243,
   -0.9797194913,
   -1.056084839,
   -1.1704649058,
   -1.2346130253,
   -1.0882789473,
   -1.1094335349,
   -1.0612968138,
   -1.0789852393,
   -1.0580846445,
   -1.1263688146,
   -1.207034879,
   -0.9533303395,
   -1.0951381761,
   -0.9466093524,
   -1.1550117415,
   -1.1422754588,
   -1.6111528481,
   -1.2729074274,
   -2.0588302042,
   -0.9941019918,
   -1.6295628316,
   -1.0561249357,
   -1.2807073158,
   -1.1032277107,
   -1.1869108509,
   -1.4416930715,
   -1.3710783646,
   -1.7778825375,
   -0.9763793044,
   -1.0889031011,
   -1.1644617734,
   -1.0631904721,
   -1.0497941546,
   -1.098412995,
   -1.1037451251,
   -0.9652519315,
   -1.0046163383,
   -1.0660787295,
   -1.0639750109,
   -1.0912107789,
   -1.1157865693,
   -1.0051965223,
   -1.158214348,
   -1.0696414369,
   -1.0691567861,
   -1.1891500658,
   -1.4268144941,
   -1.3710485507,
   -0.9785524211,
   0.926218844,
   1.0759850379,
   1.2227755628,
   1.1366099231,
   1.2021482941,
   1.083212954,
   1.1180395203,
   1.0141908118,
   1.8372603063,
   1.4237475477,
   -2.4187921915,
   -1.3200341583,
   -1.5738246138,
   -1.4814830799,
   -1.4693555357,
   -1.2174715134,
   -1.154646001,
   -1.9877507184,
   -1.1586078001,
   -2.0600994353,
   -1.8086750612,
   -1.8332523315,
   -1.0328970573,
   -1.1195355657,
   -1.6695101116,
   -1.1309196326,
   -0.8395503732,
   -1.0759326928,
   -1.2382959008,
   -0.9726260274,
   -1.1174010842,
   -1.1199883774,
   -1.1231131685,
   -1.0474924517,
   -1.1265592505,
   -1.2281933163,
   -1.6233769874,
   -2.4642144833,
   -1.1488063937,
   -1.2018730758,
   -1.0436332961,
   -1.0269985652,
   -1.0642541644,
   -0.9912429631,
   -1.0537198896,
   -1.0707816378,
   -1.0743429104,
   -1.0286351924,
   -1.1906005037,
   -1.0046144019,
   -1.1097715209,
   -1.0043382554,
   -1.0556014851,
   -1.02267305,
   -1.1444086348,
   -1.0692518212,
   -1.1404772216,
   -1.1373086096,
   -1.2291799312,
   -1.5075790194,
   -1.633523924,
   -1.1320927334,
   -1.0244725562,
   -1.0764745642,
   -2.0365093447,
   -2.5495478574,
   -1.4906936737,
   -1.5485996386,
   -0.9432900416,
   -1.6168912593,
   -1.1843365707,
   -2.0527829647,
   -2.8310512466,
   -2.6964939049,
   -1.0393399241,
   -1.1609505401,
   2.8028084263,
   1.1756305313,
   -2.0235867249,
   -1.0468799349,
   -1.5678474159,
   -2.2199944246,
   -0.9342852413,
   1.0588480535,
   -1.8666869727,
   -1.7568995197,
   -0.6300082694,
   -1.0721239412,
   -1.8112945769,
   -1.0901483995,
   -2.5939522509,
   -2.8152963614,
   -3.0723573411,
   -1.2236616732,
   -1.5027510278,
   1.8752173298,
   -1.2486549139,
   -2.12050894,
   -1.2028428096,
   0.7156756164,
   -1.0836091834,
   -2.178222809,
   -1.1500265144,
   -2.4166411103,
   -2.1670900961,
   -1.7640714829,
   -1.8004952298,
   -2.5523943231,
   -1.3462090997,
   -1.0092714153,
   1.4869987929,
   -1.4156319318,
   -0.8642828002,
   -1.0226432123,
   -0.8862712339,
   -2.2073839417,
   -1.8297244873,
   -0.9130067816,
   -1.9874493501,
   -1.1064731672,
   -1.1211447939,
   -1.0435483271,
   -1.1304294807,
   -2.7454730782,
   -1.5678361699,
   -1.138533114,
   -1.4141639527,
   -1.6452439572,
   -1.266782194,
   -1.8394372888,
   -1.9457242753,
   -1.3043000361,
   -1.5948057197,
   0.7243723085,
   -1.0297734794,
   -1.6386135563,
   -2.3488634883,
   -1.0691683223,
   -1.1497278115,
   1.4415720722,
   -1.1791294629,
   -1.0306406561,
   -1.5840534649,
   -1.1769652107,
   -1.1026674725,
   -2.3631359216,
   1.4492616195,
   -1.2120122001,
   -1.0594624883,
   1.2880015505,
   -1.3313286796,
   1.4472215233,
   -1.5947870642,
   -1.3185359572,
   -1.8992382487,
   -2.395769099,
   1.0969875556,
   1.215295131,
   2.0257163887,
   1.3951458801,
   0.9249662998,
   -1.329013077,
   1.7533684116,
   2.7376664032,
   1.1475840876,
   1.0723010355,
   1.2376149135,
   3.0415788745,
   -0.8726884208,
   1.3613123072,
   -1.667229537,
   1.3626889951,
   1.8825518694,
   -1.4565120402,
   1.4077066172,
   -1.5354735029,
   1.5007195429,
   1.3798184754,
   2.4442538926,
   2.7226667692,
   3.0386506707,
   1.0334743794,
   -1.3489817051,
   1.9759483173,
   0.7901106328,
   -1.0727830182,
   -1.1339732641,
   -1.0763806401,
   -1.0928781814,
   -1.1064918665,
   -1.0858860461,
   -1.1100914874,
   -1.0713924804,
   -1.0179926977,
   -1.1319117386,
   -1.0535125567,
   -1.0494714402,
   -1.0554758226,
   -1.0807385867,
   -1.1530680906,
   -1.1271666624,
   -1.092840575,
   -1.0734650004,
   -1.0425488024,
   -1.0692335088,
   -1.0922062899,
   -1.1250645262,
   -0.9429088277,
   -1.1010797265,
   -0.9757380177,
   -1.1483891329,
   -1.0004406284,
   -1.0540086405,
   -1.066991086,
   -1.0968756343,
   -0.9832890145,
   -1.1003088594,
   -1.0868741128,
   -1.2116022315,
   -1.6525302893,
   -0.9490939117,
   -1.0220514777,
   -1.1747466119,
   -1.090905638,
   -1.1158898922,
   -1.163791818,
   -1.178266493,
   -1.11617525,
   -0.9955512097,
   -1.0760071822,
   -1.137499049,
   -1.4421805331,
   1.7448199584,
   -1.405018966,
   -1.3769299937,
   -1.8017509081,
   -0.9818015882,
   -0.9883334174,
   -1.0886077569,
   -1.1859912001,
   -1.0381357729,
   -1.0719828071,
   -0.9761582907,
   -1.1778375894,
   -1.0480521193,
   -1.1408037277,
   -1.1062142039,
   -0.99632909,
   -1.0748765636,
   -1.0520914448,
   -0.8884559605,
   -1.1100023238,
   -1.4743583526,
   -1.417886478,
   -0.9077197599,
   -0.9643157752,
   -1.1082591461,
   -1.1262336776,
   -1.1353134452,
   -1.1855489536,
   -1.2616591802,
   -1.8743225819,
   -2.0311548246,
   -1.0791027064,
   -1.191930368,
   -1.1400268755,
   -1.00725766,
   -1.1067154765,
   -1.097503024,
   -1.1688040019,
   -0.993037506,
   -1.1509319902,
   -1.2544596751,
   -1.3105493161,
   -1.1888627743,
   -1.3421127133,
   -1.392171742,
   -2.215023681,
   -1.0827866155,
   -2.0805304397,
   -2.3713916257,
   -1.9757621344,
   -1.0915044523
  ],
  "psi": [
   -2.181752598,
   -1.7852333509,
   -2.5752627762,
   0.6322326101,
   0.6763011987,
   -1.8103872398,
   -2.6680242314,
   -2.3843966007,
   -1.2862773298,
   0.1850899847,
   -0.116966676,
   -2.4323689092,
   0.4901235088,
   -2.2662574595,
   -2.8204602692,
   -2.572693348,
   -2.986461439,
   -3.0337284257,
   0.28247592,
   -2.9332586078,
   0.6506163484,
   -2.0258550322,
   0.4654112843,
   2.9368078045,
   -2.2272452641,
   -1.3989620543,
   0.0265277484,
   -2.9794798908,
   -2.293122569,
   0.0228140027,
   0.5110579593,
   0.3446598399,
   -1.2681113598,
   -2.223619862,
   0.1223223628,
   0.7748295441,
   0.714072809,
   0.7940327115,
   0.6602893834,
   0.739943137,
   2.61545569,
   -0.3604099565,
   2.6639807834,
   2.7496098245,
   -0.7554656979,
   -0.7614079369,
   -0.7676655975,
   -0.8685894407,
   -0.7240918521,
   -0.8397260269,
   -0.7743664694,
   -0.7822819713,
   -0.7738306827,
   -0.8278229639,
   -0.6974355715,
   -0.8136440794,
   -0.7665675412,
   -0.8171009232,
   -0.8370088422,
   -0.8661025063,
   -0.717995712,
   -0.8935027476,
   -0.9008435585,
   -0.8891211569,
   -0.7824508119,
   -0.559132467,
   -0.7445158702,
   -0.714724973,
   -0.8547528103,
   -0.9062165082,
   -0.7657759933,
   -0.7567769465,
   -0.7296957625,
   -0.4713585402,
   -0.5630619344,
   2.1521868523,
   -0.692493137,
   -0.4236028104,
   0.0277420219,
   0.1900110365,
   2.4815498358,
   -0.6523417815,
   -0.4290665555,
   -0.1780619108,
   -0.4570003792,
   -0.6702095072,
   -0.6181306929,
   -0.7938186864,
   -0.709929905,
   -0.8561363249,
   -0.5873597912,
   -0.7239394265,
   -0.8003580509,
   -0.7073429172,
   -0.7511465858,
   -0.6078892024,
   -0.8895780433,
   -0.5424437203,
   -0.4988590191,
   -0.253608006,
   -1.0607867537,
   -0.758295478,
   -0.6706629997,
   -0.6250455885,
   -0.7874938481,
   -0.8665273642,
   -0.8196885246,
   -0.665723127,
   -0.8136516161,
   -0.5524151148,
   -0.5115931585,
   -0.0909198436,
   2.8742444199,
   1.8895829668,
   -0.5607206735,
   0.1547465771,
   2.8771726197,
   -0.8146432386,
   -0.7151915581,
   -0.5744574471,
   -0.8132172862,
   -0.7989877217,
   -0.8386512448,
   -0.8392134998,
   -0.6681649162,
   -0.7032596902,
   -0.7233653664,
   -0.9761970804,
   -0.7432490382,
   -0.9503450336,
   -0.6140003623,
   -0.7461030791,
   -0.746470048,
   -0.7550089844,
   -0.8698299548,
   -0.6860590734,
   -0.5663307965,
   -0.7237719754,
   -0.664294622,
   -0.8096529055,
   -0.7448593995,
   -0.755043805,
   -0.721478994,
   -0.7910278413,
   -0.7434813469,
   -0.8416623562,
   -0.9116157194,
   -0.6111854366,
   -0.4292627997,
   -0.7613805203,
   -0.7280721091,
   1.0273822191,
   -0.5448455342,
   -1.0099681256,
   -0.7596145895,
   -0.7461737826,
   -0.6099500257,
   -0.5867588534,
   -0.2059240389,
   1.5777432551,
   2.6491566612,
   -0.6071743495,
   -0.7511002072,
   -0.7543832546,
   -0.7706334263,
   -0.7232498288,
   -0.7111579509,
   -0.79674164,
   -0.8740977935,
   -0.7434866048,
   -0.7275547152,
   -0.7998876573,
   -0.7348634242,
   -0.8096107711,
   -0.7835294036,
   -0.7150366797,
   -0.7742055763,
   -0.7434951473,
   -0.5270166977,
   -0.2025993414,
   -0.6578351657,
   -0.5318188332,
   0.5692727139,
   0.6476379092,
   0.703040922,
   0.6319014041,
   0.8469481405,
   0.637515511,
   0.7990961261,
   0.8926324918,
   -2.5809758484,
   1.0028194129,
   2.5934146312,
   2.9394018009,
   3.0384871084,
   3.0207988005,
   2.4505158008,
   2.6522636018,
   -0.6249972935,
   2.5675680697,
   2.3395883228,
   2.4632431897,
   1.6328717658,
   2.5284558085,
   2.6869038146,
   2.2196408265,
   -0.0551355284,
   1.9909963636,
   -0.8439223854,
   -0.7241673168,
   -0.8005898715,
   -0.8737636306,
   -0.8910630627,
   -0.7477146652,
   -0.8638162473,
   -0.6492397123,
   -0.8864289601,
   -0.6352663514,
   -0.2766689174,
   -1.1010818251,
   -0.7961700634,
   -0.8407031838,
   -0.7334053759,
   -0.8154789756,
   -0.8213284302,
   -0.8451028544,
   -0.8167572719,
   -0.8490665323,
   -0.789080728,
   -0.7708460206,
   -0.7378107271,
   -0.7423262221,
   -0.757173253,
   -0.845600439,
   -0.7939372135,
   -0.7717990333,
   -0.773550174,
   -0.7559117095,
   -0.6276512984,
   -0.6959164608,
   -0.3156364884,
   -0.2370353884,
   -0.2291346606,
   2.2364566161,
   2.5749951545,
   -0.3334682122,
   -3.0496162546,
   1.3597424768,
   2.269849349,
   -2.8642207201,
   2.7134263359,
   0.1724702802,
   2.4565507773,
   -0.3160400011,
   2.6259587559,
   2.0179878031,
   2.4675775806,
   2.7808599687,
   -2.9603679604,
   -2.0969389549,
   0.4320607396,
   -0.7910521767,
   -0.269483425,
   1.6468694055,
   -0.3842576311,
   0.5085934526,
   -0.0608511741,
   2.4632951311,
   -1.0666645035,
   -0.2008024013,
   -0.1286201091,
   -0.5745767898,
   2.778660172,
   2.8392261199,
   2.944318578,
   2.7102125739,
   -2.9821038936,
   3.1405698555,
   -0.3474344312,
   1.2436243016,
   2.5110175432,
   0.9721217995,
   -0.6265207732,
   2.7682061338,
   2.8186121964,
   2.527299872,
   2.2182541872,
   1.6803119353,
   0.2549056511,
   2.6359933118,
   2.5397882588,
   2.3118805279,
   -0.2395121876,
   2.9261495321,
   -0.7254125918,
   2.5244455284,
   2.2512919264,
   2.0946553122,
   -3.0163935402,
   2.2323512974,
   1.7317508646,
   -0.6050747983,
   -0.721233186,
   -0.7648590667,
   -0.6391973239,
   1.7098807505,
   2.0428426262,
   -0.2285676022,
   -0.4044368654,
   -0.0648667825,
   2.9098223342,
   2.3348383974,
   2.6704006875,
   -0.2564478872,
   -0.111733981,
   1.3011365062,
   2.2203041435,
   -0.1453039063,
   2.7014018259,
   2.3417803471,
   2.3675109171,
   -2.8945954259,
   2.750842267,
   2.2140158241,
   2.5323907266,
   2.5479996553,
   2.3502539575,
   2.5961295998,
   2.9521038809,
   2.83042064,
   2.0427125441,
   -0.0832671667,
   2.59159097,
   0.1713119561,
   2.4787539603,
   2.4362820084,
   -1.5922439177,
   0.7906497092,
   0.3984159001,
   0.5207997764,
   -2.0760764157,
   -2.8249959646,
   -2.3317211635,
   -0.0830271477,
   -3.1290851608,
   -2.3468340601,
   0.9027155655,
   0.6754945322,
   -2.1613475897,
   -2.6046811534,
   2.2655841134,
   0.1782521179,
   0.2541168673,
   -2.6860361554,
   -2.4334717324,
   0.2345355143,
   -2.0561798458,
   -0.2883992203,
   -2.3710672562,
   -1.3897237631,
   -1.7590068368,
   -2.9867590229,
   2.9196786765,
   0.449865921,
   -0.2237633251,
   0.0817832282,
   0.6590580122,
   -0.7616011002,
   -0.7076689595,
   -0.8065737926,
   -0.738481632,
   -0.7811905302,
   -0.7561806931,
   -0.7409968565,
   -0.8379477627,
   -0.7426733267,
   -0.7936127091,
   -0.752280963,
   -0.7882892716,
   -0.8018752399,
   -0.6727991208,
   -0.682642843,
   -0.7802505665,
   -0.7096960204,
   -0.8037170675,
   -0.8152781437,
   -0.7947109401,
   -0.650853439,
   -0.8075927152,
   -0.7956085202,
   -0.6819129475,
   -0.7833757958,
   -0.8050632258,
   -0.8260311743,
   -0.8513922297,
   -0.7709537241,
   -0.7773694294,
   -0.8594400685,
   -0.7924553492,
   -0.7369396549,
   -0.7399145262,
   -0.4967961331,
   -0.8109836097,
   -0.6942704705,
   -0.97337331,
   -0.6113869879,
   -0.9266762713,
   -0.5493200909,
   -0.7577592343,
   -0.7528170822,
   -0.7864264507,
   -0.7244577057,
   -0.589087816,
   0.0098622894,
   0.1879064138,
   2.3135006718,
   1.9315374309,
   2.2746381513,
   2.3162825304,
   -0.6946819957,
   -0.7364430465,
   -0.7096291811,
   -0.856533685,
   -0.7559402176,
   -0.8286125657,
   -0.5745070272,
   -0.8752210669,
   -0.5926533846,
   -0.5999144717,
   -0.8303758263,
   -0.4150108572,
   -0.5013859429,
   -0.7844668829,
   -0.4372143355,
   -0.4365638712,
   -0.4583011898,
   -0.9930055145,
   -0.702872133,
   -0.7214529643,
   -0.711652543,
   -0.6952197905,
   -0.697158916,
   -0.7989447212,
   -0.2074493737,
   1.8799327244,
   -0.5818216002,
   -0.721089228,
   -0.7918832076,
   -0.8002586928,
   -0.7431206191,
   -0.7912284046,
   -0.7678935116,
   -0.7380172446,
   -0.6286430326,
   -0.8469934273,
   -0.7497993902,
   -0.6212595253,
   -0.5669712068,
   -3.117043985,
   -2.7628689646,
   -0.6102548329,
   -0.2962831571,
   2.6931717884,
   2.4342780831
  ]
 },
 "A2ADR_conformer_1348": {
  "omega": [
   3.1253499708,
   3.1366802254,
   -3.1273213816,
   -3.1361361759,
   -3.0374006462,
   -3.0289640104,
   3.069774269,
   3.1127056013,
   3.0187311547,
   3.1061159571,
   3.0114983893,
   3.1203010322,
   3.1159861806,
   -2.8189236705,
   -3.1104632628,
   -3.0152359267,
   3.1313072053,
   -2.8941478186,
   -3.0604946411,
   -3.076070632,
   -3.1272551274,
   3.1008019361,
   -3.1188389047,
   -3.1300443626,
   2.9287254109,
   -3.100036649,
   -3.0382261112,
   -3.1271737464,
   -3.1132778654,
   -3.1187433527,
   3.0973790203,
   3.0854698711,
   -3.132794119,
   3.0405164444,
   3.108033913,
   3.1142467849,
   -3.1335502897,
   3.1187121458,
   3.1235832897,
   3.0884141351,
   -3.1321023894,
   -3.0540434646,
   2.9365109761,
   3.1353615059,
   3.1374453411,
   3.1072431574,
   3.0681150061,
   3.0837307763,
   3.094208676,
   3.1015695925,
   3.1036104553,
   3.0959800151,
   3.1329792507,
   3.0734447701,
   3.0390347089,
   3.0492240661,
   3.0884463067,
   3.0797993337,
   3.130515515,
   3.1237688599,
   3.1175456675,
   -3.1309679326,
   -3.1240759536,
   -3.1075548802,
   -3.1145086627,
   2.947466778,
   3.0373559405,
   3.0406556423,
   3.1358903823,
   3.1225697567,
   -3.1239547773,
   3.1087704258,
   -3.1134245834,
   -3.0665725217,
   -3.0704670792,
   3.0886079388,
   3.11716731,
   -3.0800846274,
   -3.127769391,
   3.1299495495,
   -3.0180193123,
   3.1294552596,
   -3.1362307793,
   2.9185045187,
   2.9787991958,
   3.1047768215,
   3.0482283053,
   3.1343595548,
   2.9925843932,
   3.0761844897,
   3.0458196984,
   3.0286588221,
   3.0958714064,
   3.0277213241,
   -3.1300181308,
   2.9330254995,
   -3.0874918579,
   -3.0625084247,
   -3.0495267541,
   -3.0905811779,
   -3.0385434714,
   3.1390692836,
   3.1383253093,
   2.9475942845,
   3.1014216382,
   3.1132002561,
   3.0749157829,
   -3.1391002698,
   -3.0836304069,
   3.1159030678,
   -3.0668577371,
   3.0666298018,
   -3.1199721019,
   -3.0948159727,
   -2.8465481617,
   -3.1371195339,
   -2.9941741146,
   -3.1113203368,
   3.0978581897,
   3.0279284986,
   3.1358549405,
   3.0596788747,
   3.1327639622,
   3.1071177979,
   3.0520205558,
   3.0920221542,
   3.0352856964,
   3.1053755939,
   3.1351598848,
   -3.0126873474,
   3.0277699629,
   3.0457460059,
   3.06697954,
   3.1392851453,
   3.1250054694,
   -3.1000396995,
   2.9318450898,
   3.0447056317,
   2.9797348194,
   3.110612432,
   3.0391007404,
   3.1282503663,
   3.0768240504,
   2.9925827781,
   3.0639260409,
   3.1024244075,
   3.1174763116,
   3.0607794182,
   3.1249325677,
   -3.1082592309,
   -3.1013367707,
   -2.921487235,
   3.1199211559,
   -3.0180074534,
   -3.1392434625,
   3.1325510159,
   3.0192489458,
   3.1267347698,
   -3.055123301,
   3.1200248246,
   3.0736123265,
   3.1180803273,
   3.0875585888,
   3.0803663764,
   3.0416431915,
   3.0659094924,
   3.0389535781,
   3.0776804994,
   3.0863817451,
   3.0910470369,
   3.0738203417,
   3.0819711506,
   3.0896191619,
   3.0795744319,
   -3.1331732075,
   3.0529513637,
   3.0898094751,
   3.0919643375,
   -3.1288483962,
   -3.0522371133,
   -3.1372524293,
   3.0135757891,
   -3.1414038248,
   3.1137466514,
   -3.1216397806,
   3.0570099161,
   -3.0258937508,
   3.0609099451,
   2.996653192,
   -3.0535412136,
   3.1270655571,
   3.1303043734,
   2.9670781548,
   2.9797381042,
   0.2116855458,
   3.0031695332,
   -2.9741138143,
   2.9754173979,
   3.0105076793,
   -2.7908040986,
   3.0596868233,
   2.9565623813,
   3.1366055364,
   2.9981419267,
   -3.0587998392,
   -3.1197729289,
   3.1299191913,
   -3.0442852368,
   -3.1188337145,
   -3.1298109651,
   3.0853132812,
   -3.1051763537,
   -3.1129343418,
   3.0902067255,
   3.1141412773,
   3.0557272484,
   -3.0951068914,
   -3.043140356,
   -3.1165464067,
   -2.9112476934,
   3.1336014239,
   3.026790801,
   3.0770054872,
   3.0857917623,
   3.0815375178,
   -3.1331853353,
   3.0795217672,
   -3.129296794,
   3.063133503,
   -3.1294575402,
   3.0229624993,
   3.0587373772,
   3.0478157638,
   3.126491207,
   3.0833047069,
   3.1092537226,
   3.1063022883,
   3.0931656987,
   3.0372358154,
   3.1014923124,
   3.0647818285,
   3.0249197165,
   -3.0559005981,
   -2.9744512055,
   3.075103487,
   -3.0694922002,
   3.1040815942,
   -3.0388390676,
   -3.1156461465,
   -3.1171777931,
   -3.1310575539,
   3.0575207829,
   3.0078277973,
   -3.0431015765,
   3.076548252,
   2.9857098101,
   -2.8991351179,
   2.9148634252,
   3.025708041,
   -3.0873340475,
   -3.1255714971,
   -3.0612007281,
   -3.0885086817,
   3.0219527641,
   3.0353849152,
   -3.1245672669,
   -3.1200217975,
   -3.1157595773,
   -3.1347361444,
   3.1170962535,
   -3.1109002054,
   3.1005361482,
   3.0848600997,
   3.1331737978,
   -3.0868869535,
   -3.1205510245,
   3.1180363865,
   3.1099761801,
   3.0287486127,
   2.9091778236,
   2.9267728232,
   3.1403701157,
   -3.1033405853,
   3.0534230641,
   -2.8498521203,
   3.1147619695,
   3.0774961951,
   3.0661518122,
   3.0038250264,
   -3.005664506,
   2.9624177097,
   2.9267066052,
   3.0336760382,
   -3.0961291302,
   3.0229151271,
   3.1208193458,
   -3.0589600831,
   -3.1042094003,
   -3.0304319287,
   -3.0597216238,
   3.1216076548,
   3.0471273584,
   3.0999957198,
   -3.1241006392,
   3.1119644257,
   3.1213573786,
   3.0574803817,
   -3.0813335988,
   3.0198359995,
   3.1347725731,
   3.115875283,
   3.1312870922,
   3.1316400825,
   3.1101990003,
   -3.0296136426,
   -2.9481158228,
   -3.0647624939,
   3.0176197573,
   -3.0479457559,
   3.0666073323,
   2.9133366471,
   3.0343255236,
   -3.0936933812,
   -3.0285250584,
   3.1414146624,
   -2.966024561,
   -2.9748124711,
   3.140576291,
   3.0310785515,
   3.1229781103,
   -3.1394124384,
   -3.1379733872,
   3.098547726,
   -3.140629583,
   -3.137621313,
   3.1241482095,
   3.1377024092,
   -3.1169009484,
   -3.0550141467,
   2.9934505732,
   -3.1160333707,
   3.0983962556,
   -3.1370711637,
   -3.1399396544,
   3.133573893,
   -3.1397602404,
   -3.1380874479,
   3.1267016598,
   3.0601084791,
   3.0467282992,
   3.0494512946,
   -3.0719319748,
   -3.1047798947,
   -2.9609250624,
   -3.0454135057,
   3.1176204135,
   3.1336625817,
   3.0739082104,
   -3.036474678,
   -3.0875435407,
   3.0355084234,
   -3.0541380459,
   -3.1414519047,
   2.960934833,
   3.1253714672,
   3.0068287344,
   3.1022755996,
   3.0781701132,
   3.0453018858,
   3.0825303448,
   3.0685237643,
   3.0499963614,
   3.0816979483,
   3.0556636112,
   3.0575712461,
   3.0890997736,
   3.054080372,
   3.0694520749,
   3.0345377668,
   3.1126574791,
   3.0890293031,
   3.0295082633,
   3.1139182509,
   3.0327577661,
   3.1079804705,
   3.1007747731,
   3.1201566141,
   3.0730189383,
   3.0667321542,
   3.1102252941,
   3.0165883028,
   -3.1089878488,
   3.0569625281,
   3.09939328,
   -3.1261637418,
   3.0801517184,
   3.0716864561,
   3.1339379507,
   3.1396054798,
   -3.1367848346,
   -2.9952591492,
   -3.1177515746,
   -3.1310191837,
   3.0926524785,
   -3.1018722157,
   3.0328672177,
   -3.1395208716,
   3.0425253628,
   3.0269306332,
   3.0540814108,
   3.090572851,
   3.0918655675,
   3.0678855494,
   3.0153549053,
   3.0007531453,
   3.1014053166,
   3.0045827744,
   3.0647232231,
   -3.0776077171,
   3.0920645477,
   3.1082933056,
   3.0702613009,
   3.0539957464,
   3.0853878391,
   3.0944894177,
   3.0092852016,
   3.0685349046,
   3.0285857611,
   2.988851261,
   3.1095777977,
   3.073424656,
   3.0976230902,
   -3.0540734841,
   3.0594380202,
   -3.0163790764,
   3.1211255786,
   3.0306384002,
   3.1363849267,
   3.076807497,
   3.0925850003,
   3.1032699389,
   -3.1234260086,
   -2.9431206422,
   3.1391712647,
   -3.1228111405,
   3.1197134101,
   3.008268493,
   3.0970329594,
   3.0792781511,
   3.0865248134,
   -3.1397690501,
   3.0130398768,
   3.0713276591,
   3.1240530118,
   -3.053569569,
   -3.1059503481,
   3.1323135214,
   3.1146611603,
   3.1176557549,
   3.086143565,
   -2.9901253837,
   -3.1096832313,
   -2.9071705454,
   -3.0672027532
  ],
  "phi": [
   -1.1186304878,
   -1.0496470586,
   -1.1247321998,
   -1.2317478467,
   -2.054953555,
   -1.2860033525,
   -1.6909529556,
   -1.4759299848,
   -2.5012217454,
   1.2533346598,
   -1.0613615711,
   -1.9850172406,
   -2.1924330261,
   -0.9685225978,
   -2.0536986395,
   -1.0898243238,
   -1.5193405898,
   -1.9008378002,
   -2.1896078731,
   -1.0605986873,
   -1.7436943092,
   -0.9770125226,
   1.619087467,
   -1.1032392303,
   -1.0308081181,
   -2.2958692676,
   -1.3163542874,
   -1.5643299254,
   -2.1901073221,
   -1.5703434225,
   -1.4760590228,
   -2.3411876652,
   -0.8972667899,
   1.9125241946,
   -1.1277191711,
   2.8681095324,
   -1.1640313683,
   -1.1666557689,
   -1.1087368965,
   -1.2743642596,
   -1.1336504707,
   -2.1520733579,
   -1.1469941703,
   -0.9259512424,
   -1.0883813079,
   -1.1755075634,
   -1.0010762665,
   -1.0422517472,
   -1.0815241767,
   -1.063401334,
   -1.1001172534,
   -1.12699246,
   -1.1491783909,
   -1.1426533373,
   -1.0172165654,
   -1.1036827595,
   -1.0260003363,
   -1.0622941474,
   -1.0332411391,
   -1.0978069048,
   -1.1196749,
   -1.1333251564,
   -1.0353603137,
   -1.0808419803,
   -1.3103647231,
   -1.0601311827,
   -1.0683280586,
   -0.9942947162,
   -1.0505179508,
   -1.0382596852,
   -1.0707665528,
   -1.0957855007,
   -1.3956646779,
   -1.6653747663,
   -1.5238149295,
   -0.9874821818,
   -1.1207968631,
   -1.7987014965,
   -1.3218064633,
   -1.1687704155,
   -0.9482320461,
   -1.1283342164,
   -1.249055666,
   -1.0976344504,
   -1.076773719,
   -1.1769287434,
   -1.1182002063,
   -1.1986943241,
   -1.0272835596,
   -1.044008572,
   -1.195865745,
   -1.0634595612,
   -1.0808709091,
   -1.0906807406,
   -1.1670313869,
   -1.0165693711,
   -1.1458635343,
   -1.7262016288,
   -1.9829936539,
   -1.9681459914,
   -0.9507576898,
   -1.0537982398,
   -1.3687696743,
   -1.0264645164,
   -1.0928668653,
   -1.0042816575,
   -1.0616296651,
   -1.2148585207,
   -1.3522104243,
   -1.3961223659,
   1.3583143548,
   -2.4712922446,
   -1.6858075362,
   -1.3803951018,
   -1.4185876936,
   1.3518699452,
   -1.0764428244,
   -1.0408791657,
   -1.2398314424,
   -1.0271904464,
   -1.1059490725,
   -1.0629039936,
   -0.998764133,
   -1.1113180666,
   -1.173635043,
   -1.1273567731,
   -0.9844158423,
   -1.020048159,
   -1.0305104901,
   -1.3262614088,
   -1.1632433072,
   -1.1496488243,
   -0.9797194913,
   -1.056084839,
   -1.1704649058,
   -1.2346130253,
   -1.0882789473,
   -1.1094335349,
   -1.0612968138,
   -1.0789852393,
   -1.0580846445,
   -1.1263688146,
   -1.207034879,
   -0.9533303395,
   -1.0951381761,
   -0.9466093524,
   -1.1550117415,
   -1.1422754588,
   -1.6111528481,
   -1.2729074274,
   -2.0588302042,
   -0.9941019918,
   -1.6295628316,
   -1.0561249357,
   -1.2807073158,
   -1.1032277107,
   -1.1869108509,
   -1.4416930715,
   -1.3710783646,
   -1.7778825375,
   -0.9763793044,
   -1.0889031011,
   -1.1644617734,
   -1.0631904721,
   -1.0497941546,
   -1.098412995,
   -1.1037451251,
   -0.9652519315,
   -1.0046163383,
   -1.0660787295,
   -1.0639750109,
   -1.0912107789,
   -1.1157865693,
   -1.0051965223,
   -1.158214348,
   -1.0696414369,
   -1.0691567861,
   -1.1891500658,
   -1.4268144941,
   -1.3710485507,
   -0.9785524211,
   1.0502242129,
   2.3841912184,
   1.4099610038,
   2.1563414358,
   1.3887927088,
   1.0072102769,
   1.4487247407,
   1.8476362469,
   2.0652986645,
   -1.6135477233,
   1.258062847,
   1.8442822718,
   -0.9523424884,
   -1.5469657298,
   -0.9690844884,
   -1.1042741312,
   -1.031806733,
   -2.2163578495,
   -1.1586078001,
   -2.0600994353,
   -1.8086750612,
   -1.8332523315,
   -1.0328970573,
   -1.1195355657,
   -1.6695101116,
   -1.1309196326,
   -0.8395503732,
   -1.0759326928,
   -1.2382959008,
   -0.9726260274,
   -1.1174010842,
   -1.1199883774,
   -1.1231131685,
   -1.0474924517,
   -1.1265592505,
   -1.2281933163,
   -1.6233769874,
   -2.4642144833,
   -1.1488063937,
   -1.2018730758,
   -1.0436332961,
   -1.0269985652,
   -1.0642541644,
   -0.9912429631,
   -1.0537198896,
   -1.0707816378,
   -1.0743429104,
   -1.0286351924,
   -1.1906005037,
   -1.0046144019,
   -1.1097715209,
   -1.0043382554,
   -1.0556014851,
   -1.02267305,
   -1.1444086348,
   -1.0692518212,
   -1.1404772216,
   -1.1373086096,
   -1.2291799312,
   -1.5075790194,
   -2.6191328752,
   -2.0581126959,
   -1.4795502416,
   -1.0833618111,
   -2.6347642345,
   -1.1840462329,
   -2.6411417193,
   1.758335286,
   -1.0741081214,
   -0.9763076536,
   -0.9997939548,
   -1.7370268075,
   -2.2116252754,
   -1.0510565017,
   -1.1830725945,
   -1.3641838471,
   -1.7278909685,
   -1.7528485228,
   -1.969377925,
   -1.2238640496,
   -1.5657974728,
   1.0004390117,
   -1.2399202729,
   1.112905303,
   -1.3004247304,
   -1.3990685996,
   2.7529226338,
   -1.1918734186,
   -1.3801896342,
   -1.1714553736,
   -1.62927516,
   -1.727118367,
   -1.376986154,
   -1.0619495534,
   1.3018214764,
   2.1040521091,
   -1.2566896451,
   -2.1065810787,
   -2.8088942919,
   -1.1011450891,
   -0.7559393189,
   -1.7512731426,
   -0.8032378837,
   -1.8072375398,
   -1.1382892382,
   -1.066299489,
   -1.6197946464,
   1.8557516051,
   -1.1286476804,
   -1.201291986,
   2.1534917682,
   -1.5054017414,
   -1.1264276243,
   -0.9697021983,
   -1.0979875918,
   -0.9389662169,
   1.492721986,
   -1.3104898836,
   0.8211860842,
   -2.1397454569,
   -1.5659533322,
   -2.8601916986,
   -1.068923338,
   -1.1018963824,
   -1.0607370151,
   -1.0045667278,
   -1.1763578015,
   -1.0738051407,
   -2.7389631052,
   -1.4078707164,
   -1.6171014146,
   -1.0087338613,
   -1.5692082778,
   -1.0640652392,
   -1.029377389,
   -1.6414526121,
   -2.3500090802,
   -1.0708025651,
   -1.14903061,
   -1.974819276,
   -1.0022284253,
   -1.4380533113,
   -0.6792411073,
   -1.2439535389,
   -2.26766004,
   -1.1751147313,
   -1.1408715036,
   -0.9761059224,
   -1.0153256966,
   -3.0142058159,
   -2.5500068694,
   -2.6427271594,
   -1.0424917938,
   -1.0172590772,
   -0.9920219757,
   -1.014464754,
   -1.2856063654,
   -1.2547093744,
   -2.2523073683,
   -1.1450290793,
   -1.0993412847,
   3.0894616493,
   -1.7489338349,
   -1.5914492165,
   -1.0234352213,
   -1.0956644859,
   -2.5482223904,
   -1.4909213752,
   -1.5498539436,
   -0.9428919074,
   -1.1534890268,
   -1.2183515952,
   -0.9188667226,
   -1.1340284605,
   -1.2214041307,
   1.6620895758,
   -1.4175333085,
   -1.5614934448,
   -1.5464294489,
   -1.5315298132,
   2.0801153022,
   -1.2746705905,
   1.7392495645,
   -1.1127997191,
   -2.053213767,
   -1.0727830182,
   -1.1339732641,
   -1.0763806401,
   -1.0928781814,
   -1.1064918665,
   -1.0858860461,
   -1.1100914874,
   -1.0713924804,
   -1.0179926977,
   -1.1319117386,
   -1.0535125567,
   -1.0494714402,
   -1.0554758226,
   -1.0807385867,
   -1.1530680906,
   -1.1271666624,
   -1.092840575,
   -1.0734650004,
   -1.0425488024,
   -1.0692335088,
   -1.0922062899,
   -1.1250645262,
   -0.9429088277,
   -1.1010797265,
   -0.9757380177,
   -1.1483891329,
   -1.0004406284,
   -1.0540086405,
   -1.066991086,
   -1.0968756343,
   -0.9832890145,
   -1.1003088594,
   -1.0868741128,
   -1.2116022315,
   -1.6525302893,
   -0.9490939117,
   -1.0220514777,
   -1.1747466119,
   -1.090905638,
   -1.1158898922,
   -1.163791818,
   -1.178266493,
   -1.11617525,
   -0.9955512097,
   -1.0760071822,
   -1.137499049,
   -1.4421805331,
   1.7448199584,
   -1.405018966,
   -1.3769299937,
   -1.8017509081,
   -0.9818015882,
   -0.9883334174,
   -1.0886077569,
   -1.1859912001,
   -1.0381357729,
   -1.0719828071,
   -0.9761582907,
   -1.1778375894,
   -1.0480521193,
   -1.1408037277,
   -1.1062142039,
   -0.99632909,
   -1.0748765636,
   -1.0520914448,
   -0.8884559605,
   -1.1100023238,
   -1.4743583526,
   -1.417886478,
   -0.9077197599,
   -0.9643157752,
   -1.1082591461,
   -1.1262336776,
   -1.1353134452,
   -1.1855489536,
   -1.2616591802,
   -1.8743225819,
   -2.0311548246,
   -1.0791027064,
   -1.191930368,
   -1.1400268755,
   -1.00725766,
   -1.1067154765,
   -1.097503024,
   -1.1688040019,
   -0.993037506,
   -1.1509319902,
   -1.2544596751,
   -1.3105493161,
   1.7760189875,
   1.0091391936,
   -1.2760499037,
   2.1593904934,
   1.3098518253,
   0.9046221953,
   2.4974726461,
   1.7886160465,
   2.2693999821
  ],
  "psi": [
   -0.5950859494,
   -0.6694949297,
   -0.6608911291,
   -0.6797580096,
   -0.6418585838,
   2.3432457016,
   2.4882197312,
   -0.3114759345,
   2.579093478,
   2.8824524472,
   0.3769752488,
   -0.513674983,
   -0.4372186851,
   1.4145673641,
   -0.5662923947,
   0.4454069735,
   -0.4814593843,
   -0.0302902517,
   0.2567001468,
   1.2340631572,
   -0.3688685768,
   0.2207319015,
   2.2433543164,
   -0.1423960926,
   2.6072284345,
   2.4189192946,
   2.6963526434,
   -0.3441256669,
   0.1515358323,
   0.5752800336,
   2.8902898662,
   2.7278390105,
   2.5951530453,
   -0.535468062,
   -0.1487287064,
   2.8863495863,
   -2.9090091969,
   -0.7165073227,
   -0.7077650257,
   -0.6653838721,
   2.61545569,
   -0.3604099565,
   2.6639807834,
   2.7496098245,
   -0.7554656979,
   -0.7614079369,
   -0.7676655975,
   -0.8685894407,
   -0.7240918521,
   -0.8397260269,
   -0.7743664694,
   -0.7822819713,
   -0.7738306827,
   -0.8278229639,
   -0.6974355715,
   -0.8136440794,
   -0.7665675412,
   -0.8171009232,
   -0.8370088422,
   -0.8661025063,
   -0.717995712,
   -0.8935027476,
   -0.9008435585,
   -0.8891211569,
   -0.7824508119,
   -0.559132467,
   -0.7445158702,
   -0.714724973,
   -0.8547528103,
   -0.9062165082,
   -0.7657759933,
   -0.7567769465,
   -0.7296957625,
   -0.4713585402,
   -0.5630619344,
   2.1521868523,
   -0.692493137,
   -0.4236028104,
   0.0277420219,
   0.1900110365,
   2.4815498358,
   -0.6523417815,
   -0.4290665555,
   -0.1780619108,
   -0.4570003792,
   -0.6702095072,
   -0.6181306929,
   -0.7938186864,
   -0.709929905,
   -0.8561363249,
   -0.5873597912,
   -0.7239394265,
   -0.8003580509,
   -0.7073429172,
   -0.7511465858,
   -0.6078892024,
   -0.8895780433,
   -0.5424437203,
   -0.4988590191,
   -0.253608006,
   -1.0607867537,
   -0.758295478,
   -0.6706629997,
   -0.6250455885,
   -0.7874938481,
   -0.8665273642,
   -0.8196885246,
   -0.665723127,
   -0.8136516161,
   -0.5524151148,
   -0.5115931585,
   -0.0909198436,
   2.8742444199,
   1.8895829668,
   -0.5607206735,
   0.1547465771,
   2.8771726197,
   -0.8146432386,
   -0.7151915581,
   -0.5744574471,
   -0.8132172862,
   -0.7989877217,
   -0.8386512448,
   -0.8392134998,
   -0.6681649162,
   -0.7032596902,
   -0.7233653664,
   -0.9761970804,
   -0.7432490382,
   -0.9503450336,
   -0.6140003623,
   -0.7461030791,
   -0.746470048,
   -0.7550089844,
   -0.8698299548,
   -0.6860590734,
   -0.5663307965,
   -0.7237719754,
   -0.664294622,
   -0.8096529055,
   -0.7448593995,
   -0.755043805,
   -0.721478994,
   -0.7910278413,
   -0.7434813469,
   -0.8416623562,
   -0.9116157194,
   -0.6111854366,
   -0.4292627997,
   -0.7613805203,
   -0.7280721091,
   1.0273822191,
   -0.5448455342,
   -1.0099681256,
   -0.7596145895,
   -0.7461737826,
   -0.6099500257,
   -0.5867588534,
   -0.2059240389,
   1.5777432551,
   2.6491566612,
   -0.6071743495,
   -0.7511002072,
   -0.7543832546,
   -0.7706334263,
   -0.7232498288,
   -0.7111579509,
   -0.79674164,
   -0.8740977935,
   -0.7434866048,
   -0.7275547152,
   -0.7998876573,
   -0.7348634242,
   -0.8096107711,
   -0.7835294036,
   -0.7150366797,
   -0.7742055763,
   -0.7434951473,
   -0.5270166977,
   -0.2025993414,
   -0.6578351657,
   -0.5327080415,
   -2.2268983495,
   -1.8034213337,
   -2.1608377871,
   -2.3510102514,
   0.5740391105,
   0.6588561478,
   0.6797011697,
   1.0830078279,
   2.700415835,
   0.1057706912,
   -2.359868696,
   0.1500612756,
   2.4649794394,
   -0.0682139918,
   2.2894907697,
   2.5146025234,
   2.6142351379,
   1.4364037574,
   2.3395883228,
   2.4632431897,
   1.6328717658,
   2.5284558085,
   2.6869038146,
   2.2196408265,
   -0.0551355284,
   1.9909963636,
   -0.8439223854,
   -0.7241673168,
   -0.8005898715,
   -0.8737636306,
   -0.8910630627,
   -0.7477146652,
   -0.8638162473,
   -0.6492397123,
   -0.8864289601,
   -0.6352663514,
   -0.2766689174,
   -1.1010818251,
   -0.7961700634,
   -0.8407031838,
   -0.7334053759,
   -0.8154789756,
   -0.8213284302,
   -0.8451028544,
   -0.8167572719,
   -0.8490665323,
   -0.789080728,
   -0.7708460206,
   -0.7378107271,
   -0.7423262221,
   -0.757173253,
   -0.845600439,
   -0.7939372135,
   -0.7717990333,
   -0.773550174,
   -0.7559117095,
   -0.6276512984,
   -0.6959164608,
   -0.3156364884,
   -0.2338397112,
   2.0673410678,
   1.9012858581,
   -0.3616691928,
   -0.4064440138,
   2.862577624,
   2.3527941199,
   2.3236006813,
   -3.0284992321,
   2.692046889,
   -0.5286557298,
   -0.4988849893,
   2.1015964384,
   2.8677742994,
   2.5630801068,
   2.7890773716,
   2.6014047622,
   2.1143253326,
   2.0983818437,
   2.3651946267,
   -0.8233238012,
   -0.3913405123,
   1.0402342589,
   -0.3339170921,
   0.5781769109,
   -0.1426651022,
   -0.5592518654,
   -2.9778457784,
   2.5269410304,
   2.5591642386,
   -0.2326701932,
   1.55578e-05,
   1.8202017331,
   3.1167902231,
   -0.6015290077,
   0.3752767027,
   -0.0809055596,
   2.7261565325,
   0.1472505224,
   3.0125096157,
   2.5603743212,
   2.3007107846,
   2.713270896,
   2.3377027755,
   -0.2375858753,
   -0.8462519249,
   -0.3860403759,
   0.2123448534,
   -0.046667413,
   2.4976640226,
   3.0105280654,
   -0.2302521675,
   2.6062727273,
   2.4943257378,
   2.5027135558,
   2.8207229528,
   2.2565760355,
   3.1142934502,
   -0.0170711608,
   -1.9510172714,
   0.4155422206,
   2.8626609852,
   -3.0144912763,
   -0.741901914,
   -0.8059655088,
   -0.6448361574,
   -0.68496046,
   -0.726320636,
   -0.728567789,
   2.6535145657,
   -0.2373660246,
   2.7873310239,
   2.0565245573,
   1.9977231981,
   -0.7332568296,
   2.2215507119,
   -0.1428443812,
   2.7029478279,
   2.3423072961,
   2.3682759281,
   -2.2007595455,
   2.342262682,
   -1.4051077456,
   2.1594903577,
   2.6565427822,
   -0.9730612978,
   -0.7455860496,
   -0.8646714988,
   -0.7359878561,
   -0.7831701863,
   2.657875203,
   2.5931922762,
   -3.0941861216,
   -0.7569516893,
   -0.6875839717,
   -0.7991774856,
   -0.5189833193,
   -0.2015314335,
   2.3444985804,
   2.1969165415,
   2.5505219949,
   2.6017951935,
   3.0680643126,
   -0.6947737262,
   1.6404278286,
   2.2795423789,
   2.6167815117,
   1.3607196499,
   2.270144807,
   -2.8645121807,
   2.7155167135,
   -0.5555601183,
   -0.5823680056,
   -0.8602126436,
   -0.5487318963,
   -0.8301327565,
   -2.9742626555,
   2.4187033712,
   -0.2275594234,
   0.0732077033,
   2.847059112,
   -3.1403373436,
   3.0347182183,
   0.34576643,
   2.4138011198,
   -0.2945551913,
   -0.7616011002,
   -0.7076689595,
   -0.8065737926,
   -0.738481632,
   -0.7811905302,
   -0.7561806931,
   -0.7409968565,
   -0.8379477627,
   -0.7426733267,
   -0.7936127091,
   -0.752280963,
   -0.7882892716,
   -0.8018752399,
   -0.6727991208,
   -0.682642843,
   -0.7802505665,
   -0.7096960204,
   -0.8037170675,
   -0.8152781437,
   -0.7947109401,
   -0.650853439,
   -0.8075927152,
   -0.7956085202,
   -0.6819129475,
   -0.7833757958,
   -0.8050632258,
   -0.8260311743,
   -0.8513922297,
   -0.7709537241,
   -0.7773694294,
   -0.8594400685,
   -0.7924553492,
   -0.7369396549,
   -0.7399145262,
   -0.4967961331,
   -0.8109836097,
   -0.6942704705,
   -0.97337331,
   -0.6113869879,
   -0.9266762713,
   -0.5493200909,
   -0.7577592343,
   -0.7528170822,
   -0.7864264507,
   -0.7244577057,
   -0.589087816,
   0.0098622894,
   0.1879064138,
   2.3135006718,
   1.9315374309,
   2.2746381513,
   2.3162825304,
   -0.6946819957,
   -0.7364430465,
   -0.7096291811,
   -0.856533685,
   -0.7559402176,
   -0.8286125657,
   -0.5745070272,
   -0.8752210669,
   -0.5926533846,
   -0.5999144717,
   -0.8303758263,
   -0.4150108572,
   -0.5013859429,
   -0.7844668829,
   -0.4372143355,
   -0.4365638712,
   -0.4583011898,
   -0.9930055145,
   -0.702872133,
   -0.7214529643,
   -0.711652543,
   -0.6952197905,
   -0.697158916,
   -0.7989447212,
   -0.2074493737,
   1.8799327244,
   -0.5818216002,
   -0.721089228,
   -0.7918832076,
   -0.8002586928,
   -0.7431206191,
   -0.7912284046,
   -0.7678935116,
   -0.7380172446,
   -0.6286430326,
   -0.8469934273,
   -0.7506267552,
   0.3376694992,
   -2.2683782405,
   -0.0936857384,
   -1.8951527356,
   -0.0943975137,
   0.7290336447,
   -2.776895737,
   -2.3359780753
  ]
 },
 "A2ADR_conformer_1349": {
  "omega": [
   3.1373729715,
   -3.0852719698,
   -3.0285732907,
   3.0916483071,
   -3.0951031396,
   -3.1111247064,
   -3.1306897822,
   3.1403502369,
   3.138498835,
   -3.1362075464,
   3.1240338053,
   -3.1042050014,
   -3.1340990246,
   2.926019815,
   -3.1020751059,
   -3.1111333982,
   -3.0905244904,
   2.9348932281,
   -3.1307927956,
   -3.0648198524,
   3.0298138137,
   -3.0275876826,
   -3.1321601355,
   -3.0817118881,
   -2.9389427481,
   -3.0121399934,
   -3.083424544,
   -3.1109972619,
   -2.9255554608,
   -2.9705730415,
   3.1369622408,
   -2.9402996873,
   3.0772534417,
   -3.0768283049,
   3.1233596109,
   -3.0036432555,
   -3.0507458884,
   3.1333151612,
   -3.1259023182,
   3.0825799549,
   -3.1321023894,
   -3.0540434646,
   2.9365109761,
   3.1353615059,
   3.1374453411,
   3.1072431574,
   3.0681150061,
   3.0837307763,
   3.094208676,
   3.1015695925,
   3.1036104553,
   3.0959800151,
   3.1329792507,
   3.0734447701,
   3.0390347089,
   3.0492240661,
   3.0884463067,
   3.0797993337,
   3.130515515,
   3.1237688599,
   3.1175456675,
   -3.1309679326,
   -3.1240759536,
   -3.1075548802,
   -3.1145086627,
   2.947466778,
   3.0373559405,
   3.0406556423,
   3.1358903823,
   3.1225697567,
   -3.1239547773,
   3.1087704258,
   -3.1134245834,
   -3.0665725217,
   -3.0704670792,
   3.0886079388,
   3.11716731,
   -3.0800846274,
   -3.127769391,
   3.1299495495,
   -3.0180193123,
   3.1294552596,
   -3.1362307793,
   2.9185045187,
   2.9787991958,
   3.1047768215,
   3.0482283053,
   3.1343595548,
   2.9925843932,
   3.0761844897,
   3.0458196984,
   3.0286588221,
   3.0958714064,
   3.0277213241,
   -3.1300181308,
   2.9330254995,
   -3.0874918579,
   -3.0625084247,
   -3.0495267541,
   -3.0905811779,
   -3.0385434714,
   3.1390692836,
   3.1383253093,
   2.9475942845,
   3.1014216382,
   3.1132002561,
   3.0749157829,
   -3.1391002698,
   -3.0836304069,
   3.1159030678,
   -3.0668577371,
   3.0666298018,
   -3.1199721019,
   -3.0948159727,
   -2.8465481617,
   -3.1371195339,
   -2.9941741146,
   -3.1113203368,
   3.0978581897,
   3.0279284986,
   3.1358549405,
   3.0596788747,
   3.1327639622,
   3.1071177979,
   3.0520205558,
   3.0920221542,
   3.0352856964,
   3.1053755939,
   3.1351598848,
   -3.0126873474,
   3.0277699629,
   3.0457460059,
   3.06697954,
   3.1392851453,
   3.1250054694,
   -3.1000396995,
   2.9318450898,
   3.0447056317,
   2.9797348194,
   3.110612432,
   3.0391007404,
   3.1282503663,
   3.0768240504,
   2.9925827781,
   3.0639260409,
   3.1024244075,
   3.1174763116,
   3.0607794182,
   3.1249325677,
   -3.1082592309,
   -3.1013367707,
   -2.921487235,
   3.1199211559,
   -3.0180074534,
   -3.1392434625,
   3.1325510159,
   3.0192489458,
   3.1267347698,
   -3.055123301,
   3.1200248246,
   3.0736123265,
   3.1180803273,
   3.0875585888,
   3.0803663764,
   3.0416431915,
   3.0659094924,
   3.0389535781,
   3.0776804994,
   3.0863817451,
   3.0910470369,
   3.0738203417,
   3.0819711506,
   3.0896191619,
   3.0795744319,
   -3.1331732075,
   3.0529513637,
   3.0898094751,
   3.0919643375,
   -3.1288483962,
   -3.0522371133,
   -3.1372524293,
   3.013835789,
   -3.1029404065,
   3.0650057775,
   -3.1324315648,
   3.0709051483,
   3.1321824102,
   3.0749721806,
   3.0644332512,
   3.1290329468,
   3.0859677417,
   -3.0650411104,
   3.0615163467,
   -3.139310743,
   2.8507942636,
   3.0694822689,
   -3.0687013384,
   -3.0633686927,
   -3.0839524819,
   3.1143809262,
   3.0596868233,
   2.9565623813,
   3.1366055364,
   2.9981419267,
   -3.0587998392,
   -3.1197729289,
   3.1299191913,
   -3.0442852368,
   -3.1188337145,
   -3.1298109651,
   3.0853132812,
   -3.1051763537,
   -3.1129343418,
   3.0902067255,
   3.1141412773,
   3.0557272484,
   -3.0951068914,
   -3.043140356,
   -3.1165464067,
   -2.9112476934,
   3.1336014239,
   3.026790801,
   3.0770054872,
   3.0857917623,
   3.0815375178,
   -3.1331853353,
   3.0795217672,
   -3.129296794,
   3.063133503,
   -3.1294575402,
   3.0229624993,
   3.0587373772,
   3.0478157638,
   3.126491207,
   3.0833047069,
   3.1092537226,
   3.1063022883,
   3.0931656987,
   3.0372358154,
   3.1014923124,
   3.0647818285,
   3.0259645342,
   3.0461614119,
   -3.1235822728,
   -3.0617522531,
   -3.121356682,
   -3.0256087417,
   3.0726632716,
   -2.9925124266,
   3.1064290088,
   -3.1388737732,
   -3.0177846236,
   -3.1397862945,
   -3.1372806254,
   3.116901086,
   3.1281975891,
   3.0921233399,
   -3.1355143643,
   3.1030992408,
   -3.1004641518,
   3.1237717669,
   3.1315477172,
   3.0515081079,
   -3.0828381141,
   2.7662876874,
   3.1007532873,
   2.9430517517,
   2.9398700008,
   -2.9899239289,
   3.1057943278,
   -3.12341881,
   -3.1290167729,
   -3.0547447977,
   2.9896873877,
   -3.0937043879,
   3.0148005072,
   -2.9940240461,
   -3.0646313139,
   3.0301413933,
   2.9508206319,
   2.7504113374,
   3.0284244517,
   3.0562509549,
   3.0542393338,
   3.081018991,
   -3.1320471149,
   3.1265202138,
   3.1292430113,
   3.1350214245,
   -3.086879681,
   -3.0914899488,
   3.0906633954,
   3.086140059,
   -0.2018602076,
   -3.0611422204,
   -3.0828115075,
   2.9706805829,
   3.0386423332,
   -3.129271339,
   3.1281614306,
   -3.119072389,
   -2.6991194244,
   3.035250666,
   3.1145415764,
   3.1029357445,
   -3.1282448309,
   3.0648287216,
   -3.126359116,
   3.1040350382,
   2.9463579941,
   3.0438964263,
   -3.1377061606,
   -3.1183986455,
   -3.1114517832,
   2.9775355986,
   3.1115314923,
   3.1304520412,
   2.9404935639,
   3.0525349977,
   -3.1273092402,
   3.0135441772,
   3.050081155,
   3.118183365,
   2.9723344851,
   3.1079022064,
   -3.0357165078,
   3.0202975895,
   -3.1075098646,
   -3.1329519043,
   -3.1095335972,
   -3.0292099829,
   -3.0304431168,
   3.0983104477,
   3.1353226707,
   -3.0845425019,
   3.0961609303,
   3.1043144906,
   -3.0876673437,
   3.0936336965,
   -2.9599707923,
   3.0803840389,
   3.0891691849,
   3.0993196991,
   -3.1209855271,
   3.0974004553,
   3.1105133149,
   2.9336400232,
   -2.8896810805,
   3.1317581576,
   -2.9586124516,
   -2.9696647571,
   -2.9745607753,
   -3.1254815051,
   3.023917442,
   3.1070789616,
   3.1220471517,
   3.0889739665,
   3.1035872694,
   -0.0383408669,
   -3.0703361847,
   3.0710618779,
   -3.0584636514,
   -3.1087506838,
   -3.1229961071,
   -3.0479363798,
   -3.1322751336,
   -3.1334619561,
   3.0781701132,
   3.0453018858,
   3.0825303448,
   3.0685237643,
   3.0499963614,
   3.0816979483,
   3.0556636112,
   3.0575712461,
   3.0890997736,
   3.054080372,
   3.0694520749,
   3.0345377668,
   3.1126574791,
   3.0890293031,
   3.0295082633,
   3.1139182509,
   3.0327577661,
   3.1079804705,
   3.1007747731,
   3.1201566141,
   3.0730189383,
   3.0667321542,
   3.1102252941,
   3.0165883028,
   -3.1089878488,
   3.0569625281,
   3.09939328,
   -3.1261637418,
   3.0801517184,
   3.0716864561,
   3.1339379507,
   3.1396054798,
   -3.1367848346,
   -2.9952591492,
   -3.1177515746,
   -3.1310191837,
   3.0926524785,
   -3.1018722157,
   3.0328672177,
   -3.1395208716,
   3.0425253628,
   3.0269306332,
   3.0540814108,
   3.090572851,
   3.0918655675,
   3.0678855494,
   3.0153549053,
   3.0007531453,
   3.1014053166,
   3.0045827744,
   3.0647232231,
   -3.0776077171,
   3.0920645477,
   3.1082933056,
   3.0702613009,
   3.0539957464,
   3.0853878391,
   3.0944894177,
   3.0092852016,
   3.0685349046,
   3.0285857611,
   2.988851261,
   3.1095777977,
   3.073424656,
   3.0976230902,
   -3.0540734841,
   3.0594380202,
   -3.0163790764,
   3.1211255786,
   3.0306384002,
   3.1363849267,
   3.076807497,
   3.0925850003,
   3.1032699389,
   -3.1234260086,
   -2.9431206422,
   3.1391712647,
   -3.1228111405,
   3.1197134101,
   3.008268493,
   3.0970329594,
   3.0792781511,
   3.0865248134,
   -3.1397690501,
   3.0130398768,
   3.0713276591,
   3.1240530118,
   -3.053569569,
   -3.1055700205,
   -3.0962357909,
   -3.1181692314,
   -3.1306485062,
   3.116343252,
   -3.1347242468,
   -3.110781717,
   3.1396186521,
   -2.9896977773
  ],
  "phi": [
   1.1209710622,
   0.9967211494,
   1.1683336513,
   1.3888940229,
   2.2800302002,
   1.1505453139,
   2.8168629241,
   -1.0403983084,
   -1.091039599,
   1.9191630562,
   1.0351174583,
   1.3418524741,
   2.4603313072,
   1.1680573298,
   2.4869418075,
   2.7757422301,
   2.8527802824,
   2.1962180259,
   2.1146009788,
   1.3366663868,
   1.2415246399,
   1.5690022955,
   -1.5233945353,
   2.5123608181,
   1.7468545984,
   2.042424894,
   2.6094655746,
   1.1863092381,
   2.6242326692,
   0.9539539961,
   1.4014973442,
   0.9712324604,
   0.9419617022,
   -1.8303957896,
   1.2660928806,
   -2.8865856457,
   1.1326989861,
   0.9604431926,
   1.0283121085,
   -1.2743642596,
   -1.1336504707,
   -2.1520733579,
   -1.1469941703,
   -0.9259512424,
   -1.0883813079,
   -1.1755075634,
   -1.0010762665,
   -1.0422517472,
   -1.0815241767,
   -1.063401334,
   -1.1001172534,
   -1.12699246,
   -1.1491783909,
   -1.1426533373,
   -1.0172165654,
   -1.1036827595,
   -1.0260003363,
   -1.0622941474,
   -1.0332411391,
   -1.0978069048,
   -1.1196749,
   -1.1333251564,
   -1.0353603137,
   -1.0808419803,
   -1.3103647231,
   -1.0601311827,
   -1.0683280586,
   -0.9942947162,
   -1.0505179508,
   -1.0382596852,
   -1.0707665528,
   -1.0957855007,
   -1.3956646779,
   -1.6653747663,
   -1.5238149295,
   -0.9874821818,
   -1.1207968631,
   -1.7987014965,
   -1.3218064633,
   -1.1687704155,
   -0.9482320461,
   -1.1283342164,
   -1.249055666,
   -1.0976344504,
   -1.076773719,
   -1.1769287434,
   -1.1182002063,
   -1.1986943241,
   -1.0272835596,
   -1.044008572,
   -1.195865745,
   -1.0634595612,
   -1.0808709091,
   -1.0906807406,
   -1.1670313869,
   -1.0165693711,
   -1.1458635343,
   -1.7262016288,
   -1.9829936539,
   -1.9681459914,
   -0.9507576898,
   -1.0537982398,
   -1.3687696743,
   -1.0264645164,
   -1.0928668653,
   -1.0042816575,
   -1.0616296651,
   -1.2148585207,
   -1.3522104243,
   -1.3961223659,
   1.3583143548,
   -2.4712922446,
   -1.6858075362,
   -1.3803951018,
   -1.4185876936,
   1.3518699452,
   -1.0764428244,
   -1.0408791657,
   -1.2398314424,
   -1.0271904464,
   -1.1059490725,
   -1.0629039936,
   -0.998764133,
   -1.1113180666,
   -1.173635043,
   -1.1273567731,
   -0.9844158423,
   -1.020048159,
   -1.0305104901,
   -1.3262614088,
   -1.1632433072,
   -1.1496488243,
   -0.9797194913,
   -1.056084839,
   -1.1704649058,
   -1.2346130253,
   -1.0882789473,
   -1.1094335349,
   -1.0612968138,
   -1.0789852393,
   -1.0580846445,
   -1.1263688146,
   -1.207034879,
   -0.9533303395,
   -1.0951381761,
   -0.9466093524,
   -1.1550117415,
   -1.1422754588,
   -1.6111528481,
   -1.2729074274,
   -2.0588302042,
   -0.9941019918,
   -1.6295628316,
   -1.0561249357,
   -1.2807073158,
   -1.1032277107,
   -1.1869108509,
   -1.4416930715,
   -1.3710783646,
   -1.7778825375,
   -0.9763793044,
   -1.0889031011,
   -1.1644617734,
   -1.0631904721,
   -1.0497941546,
   -1.098412995,
   -1.1037451251,
   -0.9652519315,
   -1.0046163383,
   -1.0660787295,
   -1.0639750109,
   -1.0912107789,
   -1.1157865693,
   -1.0051965223,
   -1.158214348,
   -1.0696414369,
   -1.0691567861,
   -1.1891500658,
   -1.4268144941,
   -1.3710485507,
   -0.9785524211,
   -0.8949724683,
   -1.1232610361,
   -1.1108845018,
   -1.0390805315,
   -1.1246677541,
   -1.0030199574,
   -1.2011362127,
   -1.1930498831,
   -1.3248122675,
   2.6841179639,
   -1.7087816824,
   1.2492128948,
   -1.1060115257,
   0.2745908935,
   -2.3018710982,
   -0.9176954465,
   -1.5208249301,
   -2.6477971569,
   -1.1586078001,
   -2.0600994353,
   -1.8086750612,
   -1.8332523315,
   -1.0328970573,
   -1.1195355657,
   -1.6695101116,
   -1.1309196326,
   -0.8395503732,
   -1.0759326928,
   -1.2382959008,
   -0.9726260274,
   -1.1174010842,
   -1.1199883774,
   -1.1231131685,
   -1.0474924517,
   -1.1265592505,
   -1.2281933163,
   -1.6233769874,
   -2.4642144833,
   -1.1488063937,
   -1.2018730758,
   -1.0436332961,
   -1.0269985652,
   -1.0642541644,
   -0.9912429631,
   -1.0537198896,
   -1.0707816378,
   -1.0743429104,
   -1.0286351924,
   -1.1906005037,
   -1.0046144019,
   -1.1097715209,
   -1.0043382554,
   -1.0556014851,
   -1.02267305,
   -1.1444086348,
   -1.0692518212,
   -1.1404772216,
   -1.1373086096,
   -1.2291799312,
   -1.5075790194,
   -1.6320126357,
   -1.1316729089,
   -1.0237306933,
   -1.0781396429,
   -2.2447792396,
   -1.2454628743,
   -2.0319367264,
   -2.6630106217,
   -0.9993537007,
   -1.3525505709,
   -1.085651826,
   -1.0885667338,
   -2.3636786518,
   -1.3185085773,
   -1.2403176347,
   -0.9591392518,
   -2.6957306608,
   1.5265669448,
   -1.1442773354,
   -1.3275259457,
   -1.4450961511,
   -0.9758074766,
   -1.4050584288,
   -1.545302189,
   -2.9494074057,
   -0.9574639631,
   1.7512909994,
   -1.1450342487,
   -1.019839098,
   -1.0019041154,
   -1.0092864132,
   -2.6734948167,
   -1.3068319269,
   -0.9094951765,
   1.7597391973,
   -1.1954254,
   -1.286932027,
   -1.5796046201,
   -1.7420276962,
   -1.1266475444,
   -0.8863142798,
   -2.0267624382,
   -1.0016939116,
   -1.010658853,
   -1.7678028696,
   -1.6582538363,
   -2.7742262598,
   1.1481253883,
   -2.645395698,
   -1.2962029981,
   2.7421066368,
   -2.2799179841,
   -1.4289088301,
   -2.1141418156,
   -1.2748039442,
   -1.7478690359,
   -1.5201620203,
   -0.9412355981,
   -2.0463351669,
   -2.2723044694,
   -2.2945206411,
   -1.6786583591,
   -1.0593449127,
   -1.2792845994,
   -1.1015762849,
   -2.2627002221,
   -2.2949965432,
   -1.5543015982,
   -2.6637448563,
   -0.9898410605,
   -1.113216001,
   -1.6370165167,
   -1.2684622315,
   -1.0047543269,
   -0.9408703039,
   -0.88417958,
   -0.9928208305,
   -1.2586865055,
   -0.8150442086,
   -0.9096902486,
   -0.9980826715,
   -2.7439038547,
   -1.8413568757,
   -0.9341492326,
   -0.8843171949,
   -2.170629707,
   -0.6517174932,
   -1.1868011706,
   -1.3675387007,
   -2.8763184931,
   -2.2528688867,
   1.7853635489,
   -1.7987421923,
   -1.0325351148,
   -1.1009359357,
   -0.9740389346,
   -1.0944328785,
   -1.2161092263,
   -1.4350270345,
   -2.7400764992,
   -0.9726320452,
   1.548365722,
   -1.1251072909,
   -1.3293667305,
   0.9665403147,
   -1.0925910597,
   -1.5126445061,
   0.7463373093,
   1.7440287769,
   -1.1618746492,
   -1.0517190377,
   -2.8693593436,
   -2.5446010251,
   2.9097856781,
   -2.3641278295,
   1.6106740744,
   -2.3058938683,
   -1.2754089886,
   -1.1015910168,
   -1.5182821935,
   -1.6043768042,
   -1.0657393682,
   -2.0639994679,
   -1.7382852857,
   -1.3818083328,
   -1.0727830182,
   -1.1339732641,
   -1.0763806401,
   -1.0928781814,
   -1.1064918665,
   -1.0858860461,
   -1.1100914874,
   -1.0713924804,
   -1.0179926977,
   -1.1319117386,
   -1.0535125567,
   -1.0494714402,
   -1.0554758226,
   -1.0807385867,
   -1.1530680906,
   -1.1271666624,
   -1.092840575,
   -1.0734650004,
   -1.0425488024,
   -1.0692335088,
   -1.0922062899,
   -1.1250645262,
   -0.9429088277,
   -1.1010797265,
   -0.9757380177,
   -1.1483891329,
   -1.0004406284,
   -1.0540086405,
   -1.066991086,
   -1.0968756343,
   -0.9832890145,
   -1.1003088594,
   -1.0868741128,
   -1.2116022315,
   -1.6525302893,
   -0.9490939117,
   -1.0220514777,
   -1.1747466119,
   -1.090905638,
   -1.1158898922,
   -1.163791818,
   -1.178266493,
   -1.11617525,
   -0.9955512097,
   -1.0760071822,
   -1.137499049,
   -1.4421805331,
   1.7448199584,
   -1.405018966,
   -1.3769299937,
   -1.8017509081,
   -0.9818015882,
   -0.9883334174,
   -1.0886077569,
   -1.1859912001,
   -1.0381357729,
   -1.0719828071,
   -0.9761582907,
   -1.1778375894,
   -1.0480521193,
   -1.1408037277,
   -1.1062142039,
   -0.99632909,
   -1.0748765636,
   -1.0520914448,
   -0.8884559605,
   -1.1100023238,
   -1.4743583526,
   -1.417886478,
   -0.9077197599,
   -0.9643157752,
   -1.1082591461,
   -1.1262336776,
   -1.1353134452,
   -1.1855489536,
   -1.2616591802,
   -1.8743225819,
   -2.0311548246,
   -1.0791027064,
   -1.191930368,
   -1.1400268755,
   -1.00725766,
   -1.1067154765,
   -1.097503024,
   -1.1688040019,
   -0.993037506,
   -1.1509319902,
   -1.2544596751,
   -1.3105493161,
   2.8596577543,
   2.6876782203,
   -0.7529794599,
   -1.2315712948,
   0.9587111311,
   1.0773842442,
   1.2345702336,
   1.7840094335,
   1.5148823103
  ],
  "psi": [
   0.8226064471,
   0.6969927975,
   0.805895642,
   0.5524656947,
   0.564964672,
   -1.6288658143,
   -2.6816717989,
   -1.6669733742,
   1.7214728429,
   0.3824525218,
   -0.4547922264,
   0.5181854542,
   0.5050640268,
   -1.1826316464,
   0.417028583,
   -2.6602844268,
   -3.1383801969,
   -2.7697762428,
   -2.2265350536,
   -1.564088755,
   -2.5502402287,
   0.2875701684,
   0.0211699723,
   -0.2290339789,
   -2.5790072704,
   -2.1411424635,
   -2.7776942016,
   -2.935126782,
   0.68072999,
   3.0206319506,
   0.8440973397,
   -2.5084543318,
   -2.4778750922,
   0.5699422336,
   0.1751403073,
   -2.963364931,
   2.8625530023,
   0.8177232925,
   0.7434743237,
   0.7420339435,
   2.61545569,
   -0.3604099565,
   2.6639807834,
   2.7496098245,
   -0.7554656979,
   -0.7614079369,
   -0.7676655975,
   -0.8685894407,
   -0.7240918521,
   -0.8397260269,
   -0.7743664694,
   -0.7822819713,
   -0.7738306827,
   -0.8278229639,
   -0.6974355715,
   -0.8136440794,
   -0.7665675412,
   -0.8171009232,
   -0.8370088422,
   -0.8661025063,
   -0.717995712,
   -0.8935027476,
   -0.9008435585,
   -0.8891211569,
   -0.7824508119,
   -0.559132467,
   -0.7445158702,
   -0.714724973,
   -0.8547528103,
   -0.9062165082,
   -0.7657759933,
   -0.7567769465,
   -0.7296957625,
   -0.4713585402,
   -0.5630619344,
   2.1521868523,
   -0.692493137,
   -0.4236028104,
   0.0277420219,
   0.1900110365,
   2.4815498358,
   -0.6523417815,
   -0.4290665555,
   -0.1780619108,
   -0.4570003792,
   -0.6702095072,
   -0.6181306929,
   -0.7938186864,
   -0.709929905,
   -0.8561363249,
   -0.5873597912,
   -0.7239394265,
   -0.8003580509,
   -0.7073429172,
   -0.7511465858,
   -0.6078892024,
   -0.8895780433,
   -0.5424437203,
   -0.4988590191,
   -0.253608006,
   -1.0607867537,
   -0.758295478,
   -0.6706629997,
   -0.6250455885,
   -0.7874938481,
   -0.8665273642,
   -0.8196885246,
   -0.665723127,
   -0.8136516161,
   -0.5524151148,
   -0.5115931585,
   -0.0909198436,
   2.8742444199,
   1.8895829668,
   -0.5607206735,
   0.1547465771,
   2.8771726197,
   -0.8146432386,
   -0.7151915581,
   -0.5744574471,
   -0.8132172862,
   -0.7989877217,
   -0.8386512448,
   -0.8392134998,
   -0.6681649162,
   -0.7032596902,
   -0.7233653664,
   -0.9761970804,
   -0.7432490382,
   -0.9503450336,
   -0.6140003623,
   -0.7461030791,
   -0.746470048,
   -0.7550089844,
   -0.8698299548,
   -0.6860590734,
   -0.5663307965,
   -0.7237719754,
   -0.664294622,
   -0.8096529055,
   -0.7448593995,
   -0.755043805,
   -0.721478994,
   -0.7910278413,
   -0.7434813469,
   -0.8416623562,
   -0.9116157194,
   -0.6111854366,
   -0.4292627997,
   -0.7613805203,
   -0.7280721091,
   1.0273822191,
   -0.5448455342,
   -1.0099681256,
   -0.7596145895,
   -0.7461737826,
   -0.6099500257,
   -0.5867588534,
   -0.2059240389,
   1.5777432551,
   2.6491566612,
   -0.6071743495,
   -0.7511002072,
   -0.7543832546,
   -0.7706334263,
   -0.7232498288,
   -0.7111579509,
   -0.79674164,
   -0.8740977935,
   -0.7434866048,
   -0.7275547152,
   -0.7998876573,
   -0.7348634242,
   -0.8096107711,
   -0.7835294036,
   -0.7150366797,
   -0.7742055763,
   -0.7434951473,
   -0.5270166977,
   -0.2025993414,
   -0.6578351657,
   -0.5327611323,
   -0.6536837623,
   -0.656284193,
   -0.7747627361,
   -0.5503236769,
   -0.802933852,
   -0.6913145377,
   -0.795035796,
   2.963725272,
   -0.598182534,
   -2.6455420886,
   2.6821868932,
   0.5729519449,
   -2.1117803121,
   -0.4580344342,
   1.4843405955,
   -0.3460573558,
   -0.3411884667,
   2.3360316631,
   2.3395883228,
   2.4632431897,
   1.6328717658,
   2.5284558085,
   2.6869038146,
   2.2196408265,
   -0.0551355284,
   1.9909963636,
   -0.8439223854,
   -0.7241673168,
   -0.8005898715,
   -0.8737636306,
   -0.8910630627,
   -0.7477146652,
   -0.8638162473,
   -0.6492397123,
   -0.8864289601,
   -0.6352663514,
   -0.2766689174,
   -1.1010818251,
   -0.7961700634,
   -0.8407031838,
   -0.7334053759,
   -0.8154789756,
   -0.8213284302,
   -0.8451028544,
   -0.8167572719,
   -0.8490665323,
   -0.789080728,
   -0.7708460206,
   -0.7378107271,
   -0.7423262221,
   -0.757173253,
   -0.845600439,
   -0.7939372135,
   -0.7717990333,
   -0.773550174,
   -0.7559117095,
   -0.6276512984,
   -0.6959164608,
   -0.3156364884,
   -0.2376533178,
   -0.229324885,
   2.2351828112,
   2.5756584982,
   -0.331027279,
   2.5651516208,
   -0.6196080066,
   2.6501168399,
   2.9224190934,
   -0.693233869,
   2.8837647436,
   -0.7443121844,
   2.3589498886,
   2.200911427,
   2.5425474489,
   2.5621747742,
   2.5310476558,
   3.1248620802,
   -0.1050638558,
   2.2978009771,
   2.6335938506,
   2.2646412587,
   2.2942651859,
   2.525165828,
   2.62051415,
   -2.9904081999,
   -0.6065428632,
   2.8673582909,
   -0.5691084241,
   -0.8481258677,
   -0.8650003223,
   -0.8457988482,
   2.0481841366,
   3.1149540052,
   -0.8416686481,
   -0.0121021483,
   -0.5132189703,
   -0.235955302,
   2.8428077952,
   2.7669295634,
   2.4514802947,
   2.3149529928,
   2.7212348733,
   2.6565746586,
   2.4348267869,
   2.1679132262,
   -0.4112647153,
   2.6769702229,
   -2.7375953157,
   2.0303713815,
   2.7207606318,
   -2.155004426,
   2.0164160674,
   3.1348362803,
   2.5286036084,
   2.4739623361,
   -0.0114531905,
   2.1528005882,
   -0.6774022516,
   -1.9263689101,
   0.2581749566,
   2.694685794,
   0.1551858358,
   2.3689754806,
   -0.6269059285,
   -0.455005722,
   2.2428736748,
   1.9762413883,
   2.6444518551,
   2.9898383825,
   -0.6062906736,
   -0.160282848,
   -0.2361553318,
   -0.5657345129,
   -1.0219566402,
   -0.9071756592,
   -0.8486899158,
   2.603604967,
   2.8587380632,
   2.6464257575,
   2.6845326989,
   -0.8312742873,
   2.1692124961,
   1.79108728,
   2.4249893896,
   -0.9315065773,
   2.5383912306,
   -1.037880559,
   -0.2208418777,
   2.6689311033,
   -2.5719655796,
   0.1236341571,
   0.6502395709,
   2.4235324502,
   -0.8612688304,
   -0.8099750233,
   -0.7925779307,
   -0.3982942829,
   -0.5211985937,
   1.9890931174,
   2.7238100229,
   2.3917562758,
   -0.1507825762,
   -0.4060032433,
   -0.1014140262,
   1.1900976706,
   2.8531996482,
   2.5727601152,
   -2.7580062957,
   2.914875024,
   -0.7364102761,
   2.2256623268,
   2.7311620628,
   2.5011974809,
   -2.5262425845,
   2.3447528563,
   -3.1193108024,
   1.9729913993,
   2.8782340091,
   2.3687685983,
   1.6145018094,
   3.0985521811,
   2.5662530583,
   -2.6203116953,
   -0.1143663139,
   -0.3673825084,
   -0.7616011002,
   -0.7076689595,
   -0.8065737926,
   -0.738481632,
   -0.7811905302,
   -0.7561806931,
   -0.7409968565,
   -0.8379477627,
   -0.7426733267,
   -0.7936127091,
   -0.752280963,
   -0.7882892716,
   -0.8018752399,
   -0.6727991208,
   -0.682642843,
   -0.7802505665,
   -0.7096960204,
   -0.8037170675,
   -0.8152781437,
   -0.7947109401,
   -0.650853439,
   -0.8075927152,
   -0.7956085202,
   -0.6819129475,
   -0.7833757958,
   -0.8050632258,
   -0.8260311743,
   -0.8513922297,
   -0.7709537241,
   -0.7773694294,
   -0.8594400685,
   -0.7924553492,
   -0.7369396549,
   -0.7399145262,
   -0.4967961331,
   -0.8109836097,
   -0.6942704705,
   -0.97337331,
   -0.6113869879,
   -0.9266762713,
   -0.5493200909,
   -0.7577592343,
   -0.7528170822,
   -0.7864264507,
   -0.7244577057,
   -0.589087816,
   0.0098622894,
   0.1879064138,
   2.3135006718,
   1.9315374309,
   2.2746381513,
   2.3162825304,
   -0.6946819957,
   -0.7364430465,
   -0.7096291811,
   -0.856533685,
   -0.7559402176,
   -0.8286125657,
   -0.5745070272,
   -0.8752210669,
   -0.5926533846,
   -0.5999144717,
   -0.8303758263,
   -0.4150108572,
   -0.5013859429,
   -0.7844668829,
   -0.4372143355,
   -0.4365638712,
   -0.4583011898,
   -0.9930055145,
   -0.702872133,
   -0.7214529643,
   -0.711652543,
   -0.6952197905,
   -0.697158916,
   -0.7989447212,
   -0.2074493737,
   1.8799327244,
   -0.5818216002,
   -0.721089228,
   -0.7918832076,
   -0.8002586928,
   -0.7431206191,
   -0.7912284046,
   -0.7678935116,
   -0.7380172446,
   -0.6286430326,
   -0.8469934273,
   -0.7511671873,
   -2.3197735366,
   -1.7967445686,
   -1.3022513837,
   0.111716778,
   0.8235570554,
   0.6581849136,
   0.4142870636,
   0.0467532822
  ]
 },
 "A2ADR_conformer_135": {
  "omega": [
   -3.1182989568,
   -2.9950369363,
   3.0302427347,
   -3.0514394825,
   3.0951319211,
   3.0888351861,
   3.1301339644,
   -3.125345258,
   3.0741901128,
   2.8624357362,
   -3.0280236311,
   -3.0543430203,
   -3.0485372285,
   -3.0370571156,
   -2.949768124,
   -3.0369767346,
   3.1285799595,
   -3.0172417309,
   -3.1381202132,
   3.0259659006,
   3.1319104434,
   2.9964525017,
   2.907489758,
   -3.0780526839,
   3.0198749662,
   -3.1194493712,
   -3.1389343085,
   -3.1269532935,
   -3.1306538043,
   3.1365548117,
   -3.1111067157,
   3.0569649676,
   3.0952229769,
   3.0928963062,
   3.0517586057,
   -3.1268491706,
   3.1263489654,
   -3.0586579678,
   -3.1078170329,
   -3.0955627567,
   -3.1321023894,
   -3.0540434646,
   2.9365109761,
   3.1353615059,
   3.1374453411,
   3.1072431574,
   3.0681150061,
   3.0837307763,
   3.094208676,
   3.1015695925,
   3.1036104553,
   3.0959800151,
   3.1329792507,
   3.0734447701,
   3.0390347089,
   3.0492240661,
   3.0884463067,
   3.0797993337,
   3.130515515,
   3.1237688599,
   3.1175456675,
   -3.1309679326,
   -3.1240759536,
   -3.1075548802,
   -3.1145086627,
   2.947466778,
   3.0373559405,
   3.0406556423,
   3.1358903823,
   3.1225697567,
   -3.1239547773,
   3.1087704258,
   -3.1134245834,
   -3.0665725217,
   -3.0704670792,
   3.0886079388,
   3.11716731,
   -3.0800846274,
   -3.127769391,
   3.1299495495,
   -3.0180193123,
   3.1294552596,
   -3.1362307793,
   2.9185045187,
   2.9787991958,
   3.1047768215,
   3.0482283053,
   3.1343595548,
   2.9925843932,
   3.0761844897,
   3.0458196984,
   3.0286588221,
   3.0958714064,
   3.0277213241,
   -3.1300181308,
   2.9330254995,
   -3.0874918579,
   -3.0625084247,
   -3.0495267541,
   -3.0905811779,
   -3.0385434714,
   3.1390692836,
   3.1383253093,
   2.9475942845,
   3.1014216382,
   3.1132002561,
   3.0749157829,
   -3.1391002698,
   -3.0836304069,
   3.1159030678,
   -3.0668577371,
   3.0666298018,
   -3.1199721019,
   -3.0948159727,
   -2.8465481617,
   -3.1371195339,
   -2.9941741146,
   -3.1113203368,
   3.0978581897,
   3.0279284986,
   3.1358549405,
   3.0596788747,
   3.1327639622,
   3.1071177979,
   3.0520205558,
   3.0920221542,
   3.0352856964,
   3.1053755939,
   3.1351598848,
   -3.0126873474,
   3.0277699629,
   3.0457460059,
   3.06697954,
   3.1392851453,
   3.1250054694,
   -3.1000396995,
   2.9318450898,
   3.0447056317,
   2.9797348194,
   3.110612432,
   3.0391007404,
   3.1282503663,
   3.0768240504,
   2.9925827781,
   3.0639260409,
   3.1024244075,
   3.1174763116,
   3.0607794182,
   3.1249325677,
   -3.1082592309,
   -3.1013367707,
   -2.921487235,
   3.1199211559,
   -3.0180074534,
   -3.1392434625,
   3.1325510159,
   3.0192489458,
   3.1267347698,
   -3.055123301,
   3.1200248246,
   3.0736123265,
   3.1180803273,
   3.0875585888,
   3.0803663764,
   3.0416431915,
   3.0659094924,
   3.0389535781,
   3.0776804994,
   3.0863817451,
   3.0910470369,
   3.0738203417,
   3.0819711506,
   3.0896191619,
   3.0795744319,
   -3.1331732075,
   3.0529513637,
   3.0898094751,
   3.0919643375,
   -3.1288483962,
   -3.0522371133,
   -3.1372524293,
   3.0135502541,
   -3.1038077223,
   3.0969711866,
   3.1108406683,
   3.093351971,
   3.1387250782,
   3.1273753875,
   2.9422088187,
   -3.0144192851,
   -3.1234001318,
   3.0214634577,
   -3.0527166145,
   3.0110764414,
   -3.1100006745,
   3.1217182461,
   3.0814242665,
   3.1409943781,
   3.0469399532,
   3.1066125443,
   3.0596868233,
   2.9565623813,
   3.1366055364,
   2.9981419267,
   -3.0587998392,
   -3.1197729289,
   3.1299191913,
   -3.0442852368,
   -3.1188337145,
   -3.1298109651,
   3.0853132812,
   -3.1051763537,
   -3.1129343418,
   3.0902067255,
   3.1141412773,
   3.0557272484,
   -3.0951068914,
   -3.043140356,
   -3.1165464067,
   -2.9112476934,
   3.1336014239,
   3.026790801,
   3.0770054872,
   3.0857917623,
   3.0815375178,
   -3.1331853353,
   3.0795217672,
   -3.129296794,
   3.063133503,
   -3.1294575402,
   3.0229624993,
   3.0587373772,
   3.0478157638,
   3.126491207,
   3.0833047069,
   3.1092537226,
   3.1063022883,
   3.0931656987,
   3.0372358154,
   3.1014923124,
   3.0647818285,
   3.0257054319,
   3.051566614,
   -3.0401218994,
   3.1326623564,
   -3.1232231618,
   -3.1303098938,
   -2.9792259524,
   3.0814982719,
   -3.1191717192,
   -3.0032413359,
   -3.0385939468,
   -3.1300427697,
   3.1371090936,
   3.08043931,
   -3.1142012359,
   3.0012866717,
   -3.017508493,
   -2.9477198579,
   -3.1339529522,
   -3.0639649592,
   3.0940312161,
   -3.134199243,
   3.1406049311,
   3.097929543,
   -3.0580534468,
   -3.0742123215,
   -3.0774635594,
   3.1122779366,
   3.118676213,
   3.1152248867,
   -3.1357347193,
   3.1346208102,
   -3.0493385622,
   -2.9600352685,
   2.960706962,
   -3.1335242975,
   -2.7068210428,
   3.13121253,
   3.0279744622,
   3.0488306355,
   -3.0654304847,
   2.9593480793,
   -3.1023734262,
   -3.0599514918,
   3.0299621959,
   3.0171174968,
   -3.0362428012,
   3.1076421883,
   3.1310795223,
   3.1400677423,
   -3.1413895843,
   -3.1347841625,
   3.1386840744,
   -3.1402420278,
   3.1366397183,
   -3.1326457654,
   -3.0924593073,
   -3.0454811462,
   -3.1035650162,
   3.1029513511,
   -3.1186241288,
   3.0180513783,
   -3.0995343197,
   3.0434789749,
   -3.1261998497,
   3.1031984772,
   -3.0965786224,
   3.0907660299,
   3.0215549749,
   -2.9996242214,
   3.1010606731,
   -3.1129419721,
   3.0622298841,
   3.0957741182,
   3.0178078978,
   -3.1347302224,
   -3.1205739774,
   -3.0796182617,
   -3.1109927057,
   -3.0697282703,
   3.1382356489,
   3.1305114568,
   3.1413654424,
   3.0521587135,
   -3.1051009478,
   3.0524328604,
   3.1132276725,
   3.070788412,
   3.0687344279,
   -3.0840619067,
   3.1320175731,
   -3.0062169596,
   -3.0829144259,
   3.1380916991,
   -3.1399740664,
   3.070074425,
   3.1325515296,
   -3.1301422714,
   3.0983907742,
   3.0860783446,
   3.1378732968,
   -3.1331127409,
   3.1201395294,
   -3.1403916861,
   -3.0878584684,
   3.1389192275,
   3.126010699,
   -3.0206336203,
   -3.1146328258,
   0.0039337428,
   3.1199078981,
   3.1295854525,
   3.0646692529,
   -3.0965355491,
   -2.9223145803,
   3.1028612995,
   3.1379371904,
   3.1408992278,
   3.1161763494,
   -3.1192075128,
   -3.0592096623,
   -3.1078304137,
   -3.1234927685,
   -3.0457317941,
   -3.0905385553,
   3.0877716202,
   3.0781701132,
   3.0453018858,
   3.0825303448,
   3.0685237643,
   3.0499963614,
   3.0816979483,
   3.0556636112,
   3.0575712461,
   3.0890997736,
   3.054080372,
   3.0694520749,
   3.0345377668,
   3.1126574791,
   3.0890293031,
   3.0295082633,
   3.1139182509,
   3.0327577661,
   3.1079804705,
   3.1007747731,
   3.1201566141,
   3.0730189383,
   3.0667321542,
   3.1102252941,
   3.0165883028,
   -3.1089878488,
   3.0569625281,
   3.09939328,
   -3.1261637418,
   3.0801517184,
   3.0716864561,
   3.1339379507,
   3.1396054798,
   -3.1367848346,
   -2.9952591492,
   -3.1177515746,
   -3.1310191837,
   3.0926524785,
   -3.1018722157,
   3.0328672177,
   -3.1395208716,
   3.0425253628,
   3.0269306332,
   3.0540814108,
   3.090572851,
   3.0918655675,
   3.0678855494,
   3.0153549053,
   3.0007531453,
   3.1014053166,
   3.0045827744,
   3.0647232231,
   -3.0776077171,
   3.0920645477,
   3.1082933056,
   3.0702613009,
   3.0539957464,
   3.0853878391,
   3.0944894177,
   3.0092852016,
   3.0685349046,
   3.0285857611,
   2.988851261,
   3.1095777977,
   3.073424656,
   3.0976230902,
   -3.0540734841,
   3.0594380202,
   -3.0163790764,
   3.1211255786,
   3.0306384002,
   3.1363849267,
   3.076807497,
   3.0925850003,
   3.1032699389,
   -3.1234260086,
   -2.9431206422,
   3.1391712647,
   -3.1228111405,
   3.1197134101,
   3.008268493,
   3.0970329594,
   3.0792781511,
   3.0865248134,
   -3.1397690501,
   3.0130398768,
   3.0713276591,
   3.1240530118,
   -3.053569569,
   -3.1066180718,
   3.0420792213,
   -2.9392132911,
   3.1002213618,
   3.0822871624,
   -3.0562331265,
   3.1034834597,
   -3.0528061985,
   -3.1108982544
  ],
  "phi": [
   2.2349059767,
   2.3300226546,
   2.8077470453,
   -0.9105386161,
   2.7018253832,
   0.9249992386,
   1.0080547262,
   0.8909428123,
   1.5063939772,
   1.7740171968,
   1.0847323815,
   2.6322219948,
   1.4351608563,
   1.337455391,
   1.1862924639,
   1.8703140221,
   1.3892426986,
   1.7897325302,
   2.3249540527,
   0.9085456534,
   1.3184511365,
   1.9266504193,
   -1.3813436196,
   2.5796057581,
   1.1393255872,
   2.6841211293,
   1.2620377735,
   1.7579655231,
   -2.0552628889,
   1.8820709344,
   1.4313018226,
   2.6779968832,
   0.9269228969,
   1.5032808284,
   -2.103651109,
   1.5561966407,
   1.4449017747,
   2.1955386429,
   2.1015006012,
   -1.2743642596,
   -1.1336504707,
   -2.1520733579,
   -1.1469941703,
   -0.9259512424,
   -1.0883813079,
   -1.1755075634,
   -1.0010762665,
   -1.0422517472,
   -1.0815241767,
   -1.063401334,
   -1.1001172534,
   -1.12699246,
   -1.1491783909,
   -1.1426533373,
   -1.0172165654,
   -1.1036827595,
   -1.0260003363,
   -1.0622941474,
   -1.0332411391,
   -1.0978069048,
   -1.1196749,
   -1.1333251564,
   -1.0353603137,
   -1.0808419803,
   -1.3103647231,
   -1.0601311827,
   -1.0683280586,
   -0.9942947162,
   -1.0505179508,
   -1.0382596852,
   -1.0707665528,
   -1.0957855007,
   -1.3956646779,
   -1.6653747663,
   -1.5238149295,
   -0.9874821818,
   -1.1207968631,
   -1.7987014965,
   -1.3218064633,
   -1.1687704155,
   -0.9482320461,
   -1.1283342164,
   -1.249055666,
   -1.0976344504,
   -1.076773719,
   -1.1769287434,
   -1.1182002063,
   -1.1986943241,
   -1.0272835596,
   -1.044008572,
   -1.195865745,
   -1.0634595612,
   -1.0808709091,
   -1.0906807406,
   -1.1670313869,
   -1.0165693711,
   -1.1458635343,
   -1.7262016288,
   -1.9829936539,
   -1.9681459914,
   -0.9507576898,
   -1.0537982398,
   -1.3687696743,
   -1.0264645164,
   -1.0928668653,
   -1.0042816575,
   -1.0616296651,
   -1.2148585207,
   -1.3522104243,
   -1.3961223659,
   1.3583143548,
   -2.4712922446,
   -1.6858075362,
   -1.3803951018,
   -1.4185876936,
   1.3518699452,
   -1.0764428244,
   -1.0408791657,
   -1.2398314424,
   -1.0271904464,
   -1.1059490725,
   -1.0629039936,
   -0.998764133,
   -1.1113180666,
   -1.173635043,
   -1.1273567731,
   -0.9844158423,
   -1.020048159,
   -1.0305104901,
   -1.3262614088,
   -1.1632433072,
   -1.1496488243,
   -0.9797194913,
   -1.056084839,
   -1.1704649058,
   -1.2346130253,
   -1.0882789473,
   -1.1094335349,
   -1.0612968138,
   -1.0789852393,
   -1.0580846445,
   -1.1263688146,
   -1.207034879,
   -0.9533303395,
   -1.0951381761,
   -0.9466093524,
   -1.1550117415,
   -1.1422754588,
   -1.6111528481,
   -1.2729074274,
   -2.0588302042,
   -0.9941019918,
   -1.6295628316,
   -1.0561249357,
   -1.2807073158,
   -1.1032277107,
   -1.1869108509,
   -1.4416930715,
   -1.3710783646,
   -1.7778825375,
   -0.9763793044,
   -1.0889031011,
   -1.1644617734,
   -1.0631904721,
   -1.0497941546,
   -1.098412995,
   -1.1037451251,
   -0.9652519315,
   -1.0046163383,
   -1.0660787295,
   -1.0639750109,
   -1.0912107789,
   -1.1157865693,
   -1.0051965223,
   -1.158214348,
   -1.0696414369,
   -1.0691567861,
   -1.1891500658,
   -1.4268144941,
   -1.3710485507,
   -0.9785524211,
   -1.3515655885,
   -2.1693742469,
   -1.0289895537,
   -1.0748502072,
   -1.0567884599,
   -1.1646069932,
   -2.1217045259,
   -2.4589969361,
   0.9538970028,
   1.7239060193,
   -2.8436334151,
   2.5031626267,
   -1.1642507487,
   -0.8912286574,
   -1.6966607344,
   -1.1921499775,
   -1.4577468612,
   -1.004810565,
   -1.1586078001,
   -2.0600994353,
   -1.8086750612,
   -1.8332523315,
   -1.0328970573,
   -1.1195355657,
   -1.6695101116,
   -1.1309196326,
   -0.8395503732,
   -1.0759326928,
   -1.2382959008,
   -0.9726260274,
   -1.1174010842,
   -1.1199883774,
   -1.1231131685,
   -1.0474924517,
   -1.1265592505,
   -1.2281933163,
   -1.6233769874,
   -2.4642144833,
   -1.1488063937,
   -1.2018730758,
   -1.0436332961,
   -1.0269985652,
   -1.0642541644,
   -0.9912429631,
   -1.0537198896,
   -1.0707816378,
   -1.0743429104,
   -1.0286351924,
   -1.1906005037,
   -1.0046144019,
   -1.1097715209,
   -1.0043382554,
   -1.0556014851,
   -1.02267305,
   -1.1444086348,
   -1.0692518212,
   -1.1404772216,
   -1.1373086096,
   -1.2291799312,
   -1.5075790194,
   -1.225921282,
   -1.8683723506,
   -0.8469482337,
   -0.9489278876,
   -1.1787948153,
   -1.8529331577,
   -1.0824941781,
   -3.0601174075,
   -0.9990913076,
   -2.1693159857,
   -1.1524250319,
   -1.1837882249,
   -1.0152638788,
   -2.6435514533,
   -1.0584414633,
   -1.0095228448,
   1.5265129288,
   0.8245594859,
   -1.4405506712,
   1.0328346491,
   -2.2221473275,
   -1.2230181843,
   -1.0561381456,
   1.1669037925,
   -1.8695700663,
   -1.1032456859,
   -0.8977110895,
   -1.0624043033,
   -1.1042278082,
   -1.1338708768,
   -1.0810478107,
   -1.0971081395,
   1.5345136365,
   -1.1894263311,
   -0.9680299563,
   1.490198983,
   -2.7388509803,
   -1.2914730251,
   -1.9936575999,
   -0.8898130234,
   -1.332226621,
   -2.6427088029,
   -1.1725070897,
   -2.4164614246,
   -2.1669972845,
   -1.7644569898,
   -1.7986406,
   -2.551874545,
   -1.4195285685,
   -1.0282398099,
   1.5287510736,
   -1.1731255744,
   -1.0826623794,
   -1.3430148644,
   -1.1995760804,
   0.6809510301,
   1.6531366325,
   -1.1115523903,
   -1.0677510593,
   -1.6487546493,
   -1.353037348,
   -0.9458025524,
   -1.0741868796,
   -1.0760980088,
   -1.0545352294,
   -1.1052246086,
   -1.1173514605,
   -1.9770055705,
   -1.8497264579,
   -2.7963633276,
   -1.199521405,
   -2.3794148895,
   -1.4492995897,
   3.0689054062,
   -1.18116563,
   -1.0506645714,
   -1.150256991,
   -1.2125328177,
   -1.3160568072,
   1.25059237,
   -1.1423601611,
   -1.3704109407,
   -2.5962657202,
   -1.083446947,
   -2.0910380821,
   -1.3904241426,
   -1.7765271795,
   -1.3047393689,
   -1.2072022297,
   2.8961830272,
   -1.4391064913,
   1.7845811184,
   -1.0690545598,
   -1.1053228412,
   -1.7461667715,
   -1.8313725927,
   -1.3032942261,
   -2.4963851501,
   -2.010253561,
   -1.6644461158,
   -1.0390051127,
   1.8663470197,
   -1.5346788476,
   -0.8925468509,
   -1.0763064068,
   -0.9486406724,
   -1.00455861,
   -1.7701618245,
   1.5742200341,
   -1.1572442068,
   -1.9624979958,
   -2.3249589655,
   -2.576526675,
   1.8978885474,
   -2.0265663432,
   1.5402323377,
   -0.8403197197,
   -1.1138782183,
   -1.4318501955,
   -2.6085661039,
   -1.6052200191,
   -1.0647642969,
   -2.0658569124,
   -1.7395635395,
   -1.122840441,
   -1.0727830182,
   -1.1339732641,
   -1.0763806401,
   -1.0928781814,
   -1.1064918665,
   -1.0858860461,
   -1.1100914874,
   -1.0713924804,
   -1.0179926977,
   -1.1319117386,
   -1.0535125567,
   -1.0494714402,
   -1.0554758226,
   -1.0807385867,
   -1.1530680906,
   -1.1271666624,
   -1.092840575,
   -1.0734650004,
   -1.0425488024,
   -1.0692335088,
   -1.0922062899,
   -1.1250645262,
   -0.9429088277,
   -1.1010797265,
   -0.9757380177,
   -1.1483891329,
   -1.0004406284,
   -1.0540086405,
   -1.066991086,
   -1.0968756343,
   -0.9832890145,
   -1.1003088594,
   -1.0868741128,
   -1.2116022315,
   -1.6525302893,
   -0.9490939117,
   -1.0220514777,
   -1.1747466119,
   -1.090905638,
   -1.1158898922,
   -1.163791818,
   -1.178266493,
   -1.11617525,
   -0.9955512097,
   -1.0760071822,
   -1.137499049,
   -1.4421805331,
   1.7448199584,
   -1.405018966,
   -1.3769299937,
   -1.8017509081,
   -0.9818015882,
   -0.9883334174,
   -1.0886077569,
   -1.1859912001,
   -1.0381357729,
   -1.0719828071,
   -0.9761582907,
   -1.1778375894,
   -1.0480521193,
   -1.1408037277,
   -1.1062142039,
   -0.99632909,
   -1.0748765636,
   -1.0520914448,
   -0.8884559605,
   -1.1100023238,
   -1.4743583526,
   -1.417886478,
   -0.9077197599,
   -0.9643157752,
   -1.1082591461,
   -1.1262336776,
   -1.1353134452,
   -1.1855489536,
   -1.2616591802,
   -1.8743225819,
   -2.0311548246,
   -1.0791027064,
   -1.191930368,
   -1.1400268755,
   -1.00725766,
   -1.1067154765,
   -1.097503024,
   -1.1688040019,
   -0.993037506,
   -1.1509319902,
   -1.2544596751,
   -1.3105493161,
   0.9537837276,
   1.1803151191,
   -1.0211189039,
   1.4886070439,
   1.8946869849,
   -0.9000416289,
   2.6404767995,
   2.1113149494,
   1.1942173963
  ],
  "psi": [
   -2.177771489,
   -2.5124720328,
   -2.1535442155,
   -2.2037082794,
   -0.7494595853,
   -1.2319565613,
   -2.5562826638,
   0.7187873592,
   0.5844103498,
   -0.0416196256,
   -0.3219361527,
   -2.6748403445,
   -2.7440817516,
   -2.6354113861,
   -2.7733517936,
   -2.3555436988,
   -2.3928601787,
   -2.3003087081,
   -0.1490050283,
   -1.2951084714,
   0.5753809836,
   0.6667488498,
   0.2508447292,
   -2.6823814687,
   -1.7845462344,
   0.7280686954,
   3.1240837092,
   0.068412822,
   -0.0300573777,
   2.679804071,
   -2.4235973484,
   -2.4572513971,
   -2.7391460275,
   0.6933103101,
   -0.122486245,
   -2.9702325439,
   2.6582920176,
   -2.5943710636,
   -2.0344491343,
   -1.8801127399,
   2.61545569,
   -0.3604099565,
   2.6639807834,
   2.7496098245,
   -0.7554656979,
   -0.7614079369,
   -0.7676655975,
   -0.8685894407,
   -0.7240918521,
   -0.8397260269,
   -0.7743664694,
   -0.7822819713,
   -0.7738306827,
   -0.8278229639,
   -0.6974355715,
   -0.8136440794,
   -0.7665675412,
   -0.8171009232,
   -0.8370088422,
   -0.8661025063,
   -0.717995712,
   -0.8935027476,
   -0.9008435585,
   -0.8891211569,
   -0.7824508119,
   -0.559132467,
   -0.7445158702,
   -0.714724973,
   -0.8547528103,
   -0.9062165082,
   -0.7657759933,
   -0.7567769465,
   -0.7296957625,
   -0.4713585402,
   -0.5630619344,
   2.1521868523,
   -0.692493137,
   -0.4236028104,
   0.0277420219,
   0.1900110365,
   2.4815498358,
   -0.6523417815,
   -0.4290665555,
   -0.1780619108,
   -0.4570003792,
   -0.6702095072,
   -0.6181306929,
   -0.7938186864,
   -0.709929905,
   -0.8561363249,
   -0.5873597912,
   -0.7239394265,
   -0.8003580509,
   -0.7073429172,
   -0.7511465858,
   -0.6078892024,
   -0.8895780433,
   -0.5424437203,
   -0.4988590191,
   -0.253608006,
   -1.0607867537,
   -0.758295478,
   -0.6706629997,
   -0.6250455885,
   -0.7874938481,
   -0.8665273642,
   -0.8196885246,
   -0.665723127,
   -0.8136516161,
   -0.5524151148,
   -0.5115931585,
   -0.0909198436,
   2.8742444199,
   1.8895829668,
   -0.5607206735,
   0.1547465771,
   2.8771726197,
   -0.8146432386,
   -0.7151915581,
   -0.5744574471,
   -0.8132172862,
   -0.7989877217,
   -0.8386512448,
   -0.8392134998,
   -0.6681649162,
   -0.7032596902,
   -0.7233653664,
   -0.9761970804,
   -0.7432490382,
   -0.9503450336,
   -0.6140003623,
   -0.7461030791,
   -0.746470048,
   -0.7550089844,
   -0.8698299548,
   -0.6860590734,
   -0.5663307965,
   -0.7237719754,
   -0.664294622,
   -0.8096529055,
   -0.7448593995,
   -0.755043805,
   -0.721478994,
   -0.7910278413,
   -0.7434813469,
   -0.8416623562,
   -0.9116157194,
   -0.6111854366,
   -0.4292627997,
   -0.7613805203,
   -0.7280721091,
   1.0273822191,
   -0.5448455342,
   -1.0099681256,
   -0.7596145895,
   -0.7461737826,
   -0.6099500257,
   -0.5867588534,
   -0.2059240389,
   1.5777432551,
   2.6491566612,
   -0.6071743495,
   -0.7511002072,
   -0.7543832546,
   -0.7706334263,
   -0.7232498288,
   -0.7111579509,
   -0.79674164,
   -0.8740977935,
   -0.7434866048,
   -0.7275547152,
   -0.7998876573,
   -0.7348634242,
   -0.8096107711,
   -0.7835294036,
   -0.7150366797,
   -0.7742055763,
   -0.7434951473,
   -0.5270166977,
   -0.2025993414,
   -0.6578351657,
   -0.5296874397,
   1.8859981905,
   2.6065533812,
   -0.7111834556,
   -0.7685627308,
   -0.7948664906,
   -0.6973210535,
   2.4241142761,
   1.7227400417,
   -2.2802478386,
   -2.8641371986,
   -2.1179837133,
   -2.802043973,
   2.8561113851,
   -0.5464996977,
   2.5388411722,
   2.3340816397,
   2.7410869317,
   2.2923706798,
   2.3395883228,
   2.4632431897,
   1.6328717658,
   2.5284558085,
   2.6869038146,
   2.2196408265,
   -0.0551355284,
   1.9909963636,
   -0.8439223854,
   -0.7241673168,
   -0.8005898715,
   -0.8737636306,
   -0.8910630627,
   -0.7477146652,
   -0.8638162473,
   -0.6492397123,
   -0.8864289601,
   -0.6352663514,
   -0.2766689174,
   -1.1010818251,
   -0.7961700634,
   -0.8407031838,
   -0.7334053759,
   -0.8154789756,
   -0.8213284302,
   -0.8451028544,
   -0.8167572719,
   -0.8490665323,
   -0.789080728,
   -0.7708460206,
   -0.7378107271,
   -0.7423262221,
   -0.757173253,
   -0.845600439,
   -0.7939372135,
   -0.7717990333,
   -0.773550174,
   -0.7559117095,
   -0.6276512984,
   -0.6959164608,
   -0.3156364884,
   -0.2355955574,
   2.3710351689,
   2.099648366,
   -0.7233970444,
   -0.6079993632,
   -0.1841897964,
   -0.1306260763,
   -0.6877929479,
   -3.102201119,
   -0.5364763913,
   0.4216381902,
   -0.6690940982,
   -0.813873031,
   -0.7920123131,
   2.6979677927,
   2.6689843936,
   2.4564293361,
   -0.2190015267,
   -2.1824666977,
   -0.4158973751,
   0.5995012793,
   2.1121408919,
   2.90645689,
   2.5781772784,
   0.2815278987,
   -1.3124834909,
   -0.7870235625,
   -1.0423584463,
   -0.5679603055,
   -0.6863200157,
   -0.7146920904,
   -0.6595354381,
   -0.7233041901,
   3.0490479361,
   -0.2182680162,
   -0.4362040334,
   2.1254865521,
   -0.586907812,
   -0.5953064776,
   -2.6568210053,
   2.4343788879,
   -0.1491313619,
   2.7886674361,
   2.6797883702,
   2.5266612827,
   2.2188658663,
   1.6792483842,
   0.2527610377,
   2.6361624786,
   2.7421699784,
   2.4130360209,
   -0.4230476243,
   2.5809735785,
   2.3402970371,
   2.479437619,
   2.8490782855,
   0.8385051754,
   3.0274250491,
   2.4344653267,
   -0.5151112264,
   0.1318410009,
   2.8470057181,
   -0.7880366981,
   -0.7639577497,
   -0.7557315396,
   -0.7565859691,
   -0.8003151376,
   -0.3826248538,
   0.1864209544,
   2.7205088051,
   2.9434770032,
   -0.3550774684,
   2.7529016645,
   -0.2869662148,
   2.9525169579,
   2.7876515636,
   2.4163396324,
   2.6221136442,
   2.4166732996,
   -0.6449917799,
   -3.1190736678,
   2.5707518338,
   -0.6160596189,
   2.7254330728,
   2.6073735313,
   2.3579904228,
   2.1793564201,
   -2.810882131,
   2.8241743459,
   2.2715352687,
   3.0305951777,
   -0.0480012466,
   2.5354057177,
   2.436122328,
   2.6924123723,
   2.2472672557,
   2.4965643312,
   -0.4848500591,
   2.7055624661,
   2.2165829155,
   2.0998426235,
   2.4933013856,
   -0.2768920581,
   -0.222897709,
   2.4937843427,
   -0.7963882126,
   -0.7145943962,
   -0.8014035908,
   -0.1668711547,
   3.0523905684,
   2.5405811719,
   2.6342640144,
   2.3481368787,
   -2.9786202719,
   -2.6539336005,
   2.2898051614,
   0.4776573756,
   2.2222111573,
   2.760757379,
   -0.5586154096,
   1.5714496615,
   3.0983509313,
   2.5654648414,
   -2.6192800231,
   -0.1133127472,
   -0.6315282826,
   -0.7616011002,
   -0.7076689595,
   -0.8065737926,
   -0.738481632,
   -0.7811905302,
   -0.7561806931,
   -0.7409968565,
   -0.8379477627,
   -0.7426733267,
   -0.7936127091,
   -0.752280963,
   -0.7882892716,
   -0.8018752399,
   -0.6727991208,
   -0.682642843,
   -0.7802505665,
   -0.7096960204,
   -0.8037170675,
   -0.8152781437,
   -0.7947109401,
   -0.650853439,
   -0.8075927152,
   -0.7956085202,
   -0.6819129475,
   -0.7833757958,
   -0.8050632258,
   -0.8260311743,
   -0.8513922297,
   -0.7709537241,
   -0.7773694294,
   -0.8594400685,
   -0.7924553492,
   -0.7369396549,
   -0.7399145262,
   -0.4967961331,
   -0.8109836097,
   -0.6942704705,
   -0.97337331,
   -0.6113869879,
   -0.9266762713,
   -0.5493200909,
   -0.7577592343,
   -0.7528170822,
   -0.7864264507,
   -0.7244577057,
   -0.589087816,
   0.0098622894,
   0.1879064138,
   2.3135006718,
   1.9315374309,
   2.2746381513,
   2.3162825304,
   -0.6946819957,
   -0.7364430465,
   -0.7096291811,
   -0.856533685,
   -0.7559402176,
   -0.8286125657,
   -0.5745070272,
   -0.8752210669,
   -0.5926533846,
   -0.5999144717,
   -0.8303758263,
   -0.4150108572,
   -0.5013859429,
   -0.7844668829,
   -0.4372143355,
   -0.4365638712,
   -0.4583011898,
   -0.9930055145,
   -0.702872133,
   -0.7214529643,
   -0.711652543,
   -0.6952197905,
   -0.697158916,
   -0.7989447212,
   -0.2074493737,
   1.8799327244,
   -0.5818216002,
   -0.721089228,
   -0.7918832076,
   -0.8002586928,
   -0.7431206191,
   -0.7912284046,
   -0.7678935116,
   -0.7380172446,
   -0.6286430326,
   -0.8469934273,
   -0.7508294405,
   0.7515621918,
   0.3345755278,
   -0.6147130835,
   0.3529891838,
   -0.2205036174,
   -0.8976342894,
   -2.7408393195,
   -2.2395717494
  ]
 },
 "A2ADR_conformer_1350": {
  "omega": [
   3.1226087433,
   -3.106503412,
   -3.1163591985,
   -2.982125483,
   -3.0541548563,
   2.9967736548,
   3.0476478084,
   -3.0682601126,
   -3.1287405012,
   -3.0303411002,
   -3.0411730606,
   -2.9584387943,
   -3.0251293205,
   -3.0781175023,
   3.0637749029,
   3.1163626801,
   3.0792694041,
   3.0359054518,
   3.1326697721,
   3.0721002069,
   3.0834491853,
   3.1132559644,
   2.971878307,
   3.1327968805,
   3.0700711135,
   -2.7636159605,
   3.039337873,
   2.9878859954,
   3.1055901842,
   3.0810693954,
   3.1224297654,
   -3.0056527547,
   3.1240477997,
   2.8988470633,
   -3.0732668368,
   -3.0591902884,
   -3.1330636653,
   3.1105600918,
   3.1069768209,
   3.0611962409,
   -3.1321023894,
   -3.0540434646,
   2.9365109761,
   3.1353615059,
   3.1374453411,
   3.1072431574,
   3.0681150061,
   3.0837307763,
   3.094208676,
   3.1015695925,
   3.1036104553,
   3.0959800151,
   3.1329792507,
   3.0734447701,
   3.0390347089,
   3.0492240661,
   3.0884463067,
   3.0797993337,
   3.130515515,
   3.1237688599,
   3.1175456675,
   -3.1309679326,
   -3.1240759536,
   -3.1075548802,
   -3.1145086627,
   2.947466778,
   3.0373559405,
   3.0406556423,
   3.1358903823,
   3.1225697567,
   -3.1239547773,
   3.1087704258,
   -3.1134245834,
   -3.0665725217,
   -3.0704670792,
   3.0886079388,
   3.11716731,
   -3.0800846274,
   -3.127769391,
   3.1299495495,
   -3.0180193123,
   3.1294552596,
   -3.1362307793,
   2.9185045187,
   2.9787991958,
   3.1047768215,
   3.0482283053,
   3.1343595548,
   2.9925843932,
   3.0761844897,
   3.0458196984,
   3.0286588221,
   3.0958714064,
   3.0277213241,
   -3.1300181308,
   2.9330254995,
   -3.0874918579,
   -3.0625084247,
   -3.0495267541,
   -3.0905811779,
   -3.0385434714,
   3.1390692836,
   3.1383253093,
   2.9475942845,
   3.1014216382,
   3.1132002561,
   3.0749157829,
   -3.1391002698,
   -3.0836304069,
   3.1159030678,
   -3.0668577371,
   3.0666298018,
   -3.1199721019,
   -3.0948159727,
   -2.8465481617,
   -3.1371195339,
   -2.9941741146,
   -3.1113203368,
   3.0978581897,
   3.0279284986,
   3.1358549405,
   3.0596788747,
   3.1327639622,
   3.1071177979,
   3.0520205558,
   3.0920221542,
   3.0352856964,
   3.1053755939,
   3.1351598848,
   -3.0126873474,
   3.0277699629,
   3.0457460059,
   3.06697954,
   3.1392851453,
   3.1250054694,
   -3.1000396995,
   2.9318450898,
   3.0447056317,
   2.9797348194,
   3.110612432,
   3.0391007404,
   3.1282503663,
   3.0768240504,
   2.9925827781,
   3.0639260409,
   3.1024244075,
   3.1174763116,
   3.0607794182,
   3.1249325677,
   -3.1082592309,
   -3.1013367707,
   -2.921487235,
   3.1199211559,
   -3.0180074534,
   -3.1392434625,
   3.1325510159,
   3.0192489458,
   3.1267347698,
   -3.055123301,
   3.1200248246,
   3.0736123265,
   3.1180803273,
   3.0875585888,
   3.0803663764,
   3.0416431915,
   3.0659094924,
   3.0389535781,
   3.0776804994,
   3.0863817451,
   3.0910470369,
   3.0738203417,
   3.0819711506,
   3.0896191619,
   3.0795744319,
   -3.1331732075,
   3.0529513637,
   3.0898094751,
   3.0919643375,
   -3.1288483962,
   -3.0522371133,
   -3.1372524293,
   3.0133440215,
   3.1361665928,
   -3.1064510005,
   3.1334449315,
   -3.1308857622,
   3.0701772297,
   -3.1322126688,
   3.1168219178,
   -2.9017129619,
   3.0884289103,
   3.0675069637,
   2.9180656421,
   3.1250994975,
   -3.0354623683,
   -3.101898285,
   2.967567939,
   3.0633653189,
   -3.0916393218,
   3.0818918055,
   3.0596868233,
   2.9565623813,
   3.1366055364,
   2.9981419267,
   -3.0587998392,
   -3.1197729289,
   3.1299191913,
   -3.0442852368,
   -3.1188337145,
   -3.1298109651,
   3.0853132812,
   -3.1051763537,
   -3.1129343418,
   3.0902067255,
   3.1141412773,
   3.0557272484,
   -3.0951068914,
   -3.043140356,
   -3.1165464067,
   -2.9112476934,
   3.1336014239,
   3.026790801,
   3.0770054872,
   3.0857917623,
   3.0815375178,
   -3.1331853353,
   3.0795217672,
   -3.129296794,
   3.063133503,
   -3.1294575402,
   3.0229624993,
   3.0587373772,
   3.0478157638,
   3.126491207,
   3.0833047069,
   3.1092537226,
   3.1063022883,
   3.0931656987,
   3.0372358154,
   3.1014923124,
   3.0647818285,
   3.0263351873,
   3.0470601166,
   -3.1233528443,
   -3.062382875,
   -3.0659358202,
   3.1289274067,
   3.0612438402,
   3.0456751208,
   3.0513651935,
   -3.0545468017,
   3.113227613,
   -2.9940109884,
   -3.11508583,
   -2.9923167002,
   3.0358559503,
   3.1350315957,
   -3.137700668,
   -3.1382328381,
   3.1369630973,
   3.1111526714,
   3.113652994,
   -3.0868116605,
   -3.1104154463,
   3.0843959145,
   -3.0796573049,
   -3.119678055,
   -3.0635811127,
   -2.9881959883,
   3.082626464,
   3.1188782779,
   -3.0917870542,
   3.1249235787,
   3.0897374427,
   -3.1052678417,
   -3.0273243717,
   -3.0716080061,
   3.0426352935,
   3.1380085981,
   -3.1215686452,
   3.1070400161,
   -2.6863350567,
   -3.0329344972,
   3.0472281089,
   3.0821912806,
   3.0456602054,
   -3.0933960932,
   -3.0888089753,
   -2.9586599808,
   -3.003656789,
   3.070190882,
   3.0585700659,
   3.1299844017,
   3.1093318176,
   3.0253311736,
   -3.0614013613,
   -3.0298035469,
   -3.1395693483,
   -2.9615027477,
   3.108505266,
   -3.0612934907,
   -3.1316110287,
   -3.1202852412,
   3.1324848556,
   -3.0333623352,
   -3.0788268424,
   3.0726883042,
   -3.0954156828,
   3.0258129324,
   -3.1108239477,
   -3.0628706102,
   -2.971184534,
   3.0978339808,
   -3.0806333386,
   -2.9992282865,
   -2.9491065257,
   -3.0648710454,
   3.0173457318,
   -3.0484597861,
   3.0676240073,
   -3.0852914571,
   -3.0863021841,
   3.1410591079,
   -3.1393714544,
   3.1407977848,
   3.1123647906,
   -3.1034714976,
   -3.104586141,
   -3.0771248975,
   -3.1202624034,
   2.9286713841,
   2.9667700747,
   3.1196900149,
   3.0991622658,
   3.0595616891,
   -3.1162342553,
   -2.9118473678,
   -3.082129308,
   3.1033574971,
   -2.9956108151,
   2.9048510232,
   3.1044066627,
   3.0416661912,
   -3.0391377797,
   -2.9606404478,
   -3.0774275226,
   3.0511608223,
   -3.0548673767,
   -2.989496721,
   -3.0007843555,
   0.0171887131,
   3.1123783574,
   3.1388408696,
   3.128628594,
   3.1352640348,
   3.1290176442,
   3.1097137435,
   3.0568613982,
   3.0243513495,
   -3.1226028879,
   -3.118251433,
   3.0603208859,
   -3.077812187,
   3.1389099351,
   -3.0867817332,
   -3.1283491343,
   -3.0213310171,
   3.0781701132,
   3.0453018858,
   3.0825303448,
   3.0685237643,
   3.0499963614,
   3.0816979483,
   3.0556636112,
   3.0575712461,
   3.0890997736,
   3.054080372,
   3.0694520749,
   3.0345377668,
   3.1126574791,
   3.0890293031,
   3.0295082633,
   3.1139182509,
   3.0327577661,
   3.1079804705,
   3.1007747731,
   3.1201566141,
   3.0730189383,
   3.0667321542,
   3.1102252941,
   3.0165883028,
   -3.1089878488,
   3.0569625281,
   3.09939328,
   -3.1261637418,
   3.0801517184,
   3.0716864561,
   3.1339379507,
   3.1396054798,
   -3.1367848346,
   -2.9952591492,
   -3.1177515746,
   -3.1310191837,
   3.0926524785,
   -3.1018722157,
   3.0328672177,
   -3.1395208716,
   3.0425253628,
   3.0269306332,
   3.0540814108,
   3.090572851,
   3.0918655675,
   3.0678855494,
   3.0153549053,
   3.0007531453,
   3.1014053166,
   3.0045827744,
   3.0647232231,
   -3.0776077171,
   3.0920645477,
   3.1082933056,
   3.0702613009,
   3.0539957464,
   3.0853878391,
   3.0944894177,
   3.0092852016,
   3.0685349046,
   3.0285857611,
   2.988851261,
   3.1095777977,
   3.073424656,
   3.0976230902,
   -3.0540734841,
   3.0594380202,
   -3.0163790764,
   3.1211255786,
   3.0306384002,
   3.1363849267,
   3.076807497,
   3.0925850003,
   3.1032699389,
   -3.1234260086,
   -2.9431206422,
   3.1391712647,
   -3.1228111405,
   3.1197134101,
   3.008268493,
   3.0970329594,
   3.0792781511,
   3.0865248134,
   -3.1397690501,
   3.0130398768,
   3.0713276591,
   3.1240530118,
   -3.053569569,
   -3.1063117485,
   3.1066532804,
   -3.1013231283,
   -2.9912020703,
   2.9462616282,
   3.0995831767,
   3.0966762675,
   -3.0938288145,
   3.0321526149
  ],
  "phi": [
   -1.357198034,
   -1.5471043134,
   -1.005628229,
   -1.5702028652,
   -1.2845313178,
   -1.0129386997,
   -1.0329435371,
   -1.0676018472,
   -1.1095841704,
   -1.4021935312,
   -2.0227143395,
   -1.4770812026,
   -1.0229955275,
   -1.1660728094,
   -1.0715073608,
   -1.0335602529,
   -1.0836681973,
   -1.2063213386,
   -1.0722700962,
   -1.0613094837,
   -1.590288019,
   -1.4915336294,
   1.0718964912,
   -1.7813947057,
   -1.5020754718,
   -1.6805693573,
   -2.7073241471,
   -0.875814123,
   1.3899320111,
   -1.0141508039,
   -1.1396488815,
   -1.0574888634,
   -0.9784451078,
   1.3044618461,
   -1.6740482153,
   -1.1428653617,
   -1.101336885,
   -1.0821256165,
   -1.603019532,
   -1.2743642596,
   -1.1336504707,
   -2.1520733579,
   -1.1469941703,
   -0.9259512424,
   -1.0883813079,
   -1.1755075634,
   -1.0010762665,
   -1.0422517472,
   -1.0815241767,
   -1.063401334,
   -1.1001172534,
   -1.12699246,
   -1.1491783909,
   -1.1426533373,
   -1.0172165654,
   -1.1036827595,
   -1.0260003363,
   -1.0622941474,
   -1.0332411391,
   -1.0978069048,
   -1.1196749,
   -1.1333251564,
   -1.0353603137,
   -1.0808419803,
   -1.3103647231,
   -1.0601311827,
   -1.0683280586,
   -0.9942947162,
   -1.0505179508,
   -1.0382596852,
   -1.0707665528,
   -1.0957855007,
   -1.3956646779,
   -1.6653747663,
   -1.5238149295,
   -0.9874821818,
   -1.1207968631,
   -1.7987014965,
   -1.3218064633,
   -1.1687704155,
   -0.9482320461,
   -1.1283342164,
   -1.249055666,
   -1.0976344504,
   -1.076773719,
   -1.1769287434,
   -1.1182002063,
   -1.1986943241,
   -1.0272835596,
   -1.044008572,
   -1.195865745,
   -1.0634595612,
   -1.0808709091,
   -1.0906807406,
   -1.1670313869,
   -1.0165693711,
   -1.1458635343,
   -1.7262016288,
   -1.9829936539,
   -1.9681459914,
   -0.9507576898,
   -1.0537982398,
   -1.3687696743,
   -1.0264645164,
   -1.0928668653,
   -1.0042816575,
   -1.0616296651,
   -1.2148585207,
   -1.3522104243,
   -1.3961223659,
   1.3583143548,
   -2.4712922446,
   -1.6858075362,
   -1.3803951018,
   -1.4185876936,
   1.3518699452,
   -1.0764428244,
   -1.0408791657,
   -1.2398314424,
   -1.0271904464,
   -1.1059490725,
   -1.0629039936,
   -0.998764133,
   -1.1113180666,
   -1.173635043,
   -1.1273567731,
   -0.9844158423,
   -1.020048159,
   -1.0305104901,
   -1.3262614088,
   -1.1632433072,
   -1.1496488243,
   -0.9797194913,
   -1.056084839,
   -1.1704649058,
   -1.2346130253,
   -1.0882789473,
   -1.1094335349,
   -1.0612968138,
   -1.0789852393,
   -1.0580846445,
   -1.1263688146,
   -1.207034879,
   -0.9533303395,
   -1.0951381761,
   -0.9466093524,
   -1.1550117415,
   -1.1422754588,
   -1.6111528481,
   -1.2729074274,
   -2.0588302042,
   -0.9941019918,
   -1.6295628316,
   -1.0561249357,
   -1.2807073158,
   -1.1032277107,
   -1.1869108509,
   -1.4416930715,
   -1.3710783646,
   -1.7778825375,
   -0.9763793044,
   -1.0889031011,
   -1.1644617734,
   -1.0631904721,
   -1.0497941546,
   -1.098412995,
   -1.1037451251,
   -0.9652519315,
   -1.0046163383,
   -1.0660787295,
   -1.0639750109,
   -1.0912107789,
   -1.1157865693,
   -1.0051965223,
   -1.158214348,
   -1.0696414369,
   -1.0691567861,
   -1.1891500658,
   -1.4268144941,
   -1.3710485507,
   -0.9785524211,
   0.8659282275,
   2.1906251306,
   2.2900931135,
   2.3494211906,
   2.2490753758,
   1.1622963488,
   1.0097159449,
   1.1741153372,
   1.300694349,
   -1.7902016388,
   -1.5160960621,
   -1.3196992279,
   3.1091040346,
   0.9638036184,
   -1.7481829702,
   -1.0196376866,
   -1.5768954834,
   -2.5336489897,
   -1.1586078001,
   -2.0600994353,
   -1.8086750612,
   -1.8332523315,
   -1.0328970573,
   -1.1195355657,
   -1.6695101116,
   -1.1309196326,
   -0.8395503732,
   -1.0759326928,
   -1.2382959008,
   -0.9726260274,
   -1.1174010842,
   -1.1199883774,
   -1.1231131685,
   -1.0474924517,
   -1.1265592505,
   -1.2281933163,
   -1.6233769874,
   -2.4642144833,
   -1.1488063937,
   -1.2018730758,
   -1.0436332961,
   -1.0269985652,
   -1.0642541644,
   -0.9912429631,
   -1.0537198896,
   -1.0707816378,
   -1.0743429104,
   -1.0286351924,
   -1.1906005037,
   -1.0046144019,
   -1.1097715209,
   -1.0043382554,
   -1.0556014851,
   -1.02267305,
   -1.1444086348,
   -1.0692518212,
   -1.1404772216,
   -1.1373086096,
   -1.2291799312,
   -1.5075790194,
   -1.6338566764,
   -1.1315542124,
   -1.0250403965,
   -1.0745389702,
   -2.0367458541,
   -2.5482600108,
   -1.4908466826,
   -1.5498190407,
   -0.9436175566,
   -1.2809991654,
   -1.7904531586,
   -1.0461472858,
   -1.1556004882,
   -1.0669377653,
   -1.1044571834,
   -1.1644541582,
   2.7175571185,
   -2.526987372,
   -2.6250158806,
   -2.809347775,
   -1.1286162705,
   -2.6192115383,
   -1.0436634644,
   -0.9917692307,
   -1.1103855268,
   -2.0927486592,
   1.5193976618,
   -1.0472609521,
   -1.2931455921,
   -1.6644624566,
   -1.2999150141,
   -1.0968410242,
   1.8653243178,
   -1.0015902036,
   1.5921628313,
   -1.0764938974,
   -1.0210398727,
   -1.1426543898,
   -1.3088460628,
   -1.102169682,
   0.4307108492,
   -1.2114080068,
   -1.0971266992,
   -1.1425548744,
   -1.0342922286,
   -2.4367124321,
   -2.4130809036,
   -1.3819012323,
   -2.1962750085,
   -1.0691016693,
   1.7118456215,
   -1.9099866157,
   -1.0543605092,
   -2.6530588189,
   -1.1818321545,
   -2.6592718635,
   -2.0060962392,
   -1.0351436627,
   -1.743580196,
   -1.743701604,
   -1.6280124253,
   -1.1229296778,
   -1.2740609077,
   -1.9644618573,
   -2.6005949697,
   -0.9585392054,
   -1.2009513928,
   -1.0547508903,
   -1.046647433,
   -1.6516007869,
   -1.7501193143,
   -1.681914977,
   -2.5954828576,
   -2.4916387377,
   -1.0298063524,
   -1.6404429393,
   -2.3473275191,
   -1.0708267662,
   -1.1512829458,
   2.7549002833,
   -1.2820137293,
   -2.7325367316,
   -1.2426180286,
   -1.005827346,
   -1.3171070766,
   -1.9858206862,
   -2.9604813797,
   -1.019698068,
   -0.7253773305,
   1.1113592424,
   -1.3308321059,
   -1.7204753244,
   -1.0424039396,
   -0.9868098385,
   -2.0995443714,
   -0.9970979112,
   -1.196759209,
   -1.686040024,
   -1.3907093667,
   -2.9297726633,
   -0.9888613794,
   1.7537949254,
   -1.2990388911,
   -1.4967146549,
   -1.2097856988,
   -1.3238603941,
   -1.0431768583,
   -1.4686640306,
   1.9376195078,
   -1.3688079788,
   2.9210671411,
   -1.1430347379,
   -1.122258018,
   -1.1716073566,
   -1.0966193199,
   2.630386462,
   -1.416959176,
   -0.8974568342,
   -2.4425465578,
   -2.7221622952,
   -3.0388717059,
   -1.0327531084,
   -3.0286769394,
   -1.4542008012,
   -1.1293164794,
   -1.0727830182,
   -1.1339732641,
   -1.0763806401,
   -1.0928781814,
   -1.1064918665,
   -1.0858860461,
   -1.1100914874,
   -1.0713924804,
   -1.0179926977,
   -1.1319117386,
   -1.0535125567,
   -1.0494714402,
   -1.0554758226,
   -1.0807385867,
   -1.1530680906,
   -1.1271666624,
   -1.092840575,
   -1.0734650004,
   -1.0425488024,
   -1.0692335088,
   -1.0922062899,
   -1.1250645262,
   -0.9429088277,
   -1.1010797265,
   -0.9757380177,
   -1.1483891329,
   -1.0004406284,
   -1.0540086405,
   -1.066991086,
   -1.0968756343,
   -0.9832890145,
   -1.1003088594,
   -1.0868741128,
   -1.2116022315,
   -1.6525302893,
   -0.9490939117,
   -1.0220514777,
   -1.1747466119,
   -1.090905638,
   -1.1158898922,
   -1.163791818,
   -1.178266493,
   -1.11617525,
   -0.9955512097,
   -1.0760071822,
   -1.137499049,
   -1.4421805331,
   1.7448199584,
   -1.405018966,
   -1.3769299937,
   -1.8017509081,
   -0.9818015882,
   -0.9883334174,
   -1.0886077569,
   -1.1859912001,
   -1.0381357729,
   -1.0719828071,
   -0.9761582907,
   -1.1778375894,
   -1.0480521193,
   -1.1408037277,
   -1.1062142039,
   -0.99632909,
   -1.0748765636,
   -1.0520914448,
   -0.8884559605,
   -1.1100023238,
   -1.4743583526,
   -1.417886478,
   -0.9077197599,
   -0.9643157752,
   -1.1082591461,
   -1.1262336776,
   -1.1353134452,
   -1.1855489536,
   -1.2616591802,
   -1.8743225819,
   -2.0311548246,
   -1.0791027064,
   -1.191930368,
   -1.1400268755,
   -1.00725766,
   -1.1067154765,
   -1.097503024,
   -1.1688040019,
   -0.993037506,
   -1.1509319902,
   -1.2544596751,
   -1.3105493161,
   -1.043262718,
   -1.1709073931,
   -1.4942173794,
   -1.459788291,
   -0.985289256,
   -1.0108081592,
   -1.1218182064,
   -1.215750617,
   -1.0158197207
  ],
  "psi": [
   -0.0971387871,
   2.2923737407,
   -0.0302825119,
   -0.5892932027,
   -0.0156867004,
   2.8901530044,
   2.7002998868,
   -0.8859976459,
   -0.794014466,
   -0.7090950009,
   -0.5546713223,
   -0.8724589113,
   -0.8618607409,
   -0.6800840576,
   -0.3973421074,
   -0.7302740541,
   -0.7910818147,
   -0.7747136737,
   2.4693534073,
   2.238240581,
   2.5710362017,
   1.7666136188,
   -0.0038873696,
   -2.2861426236,
   0.2916698628,
   1.3997951786,
   -0.0277024393,
   2.9793789301,
   2.2923529799,
   -0.0232435829,
   -0.7549580962,
   -0.778330748,
   2.37880759,
   2.5096279349,
   0.805405452,
   -0.396712855,
   -3.0710294339,
   -0.7607482444,
   -0.3881800642,
   0.159290661,
   2.61545569,
   -0.3604099565,
   2.6639807834,
   2.7496098245,
   -0.7554656979,
   -0.7614079369,
   -0.7676655975,
   -0.8685894407,
   -0.7240918521,
   -0.8397260269,
   -0.7743664694,
   -0.7822819713,
   -0.7738306827,
   -0.8278229639,
   -0.6974355715,
   -0.8136440794,
   -0.7665675412,
   -0.8171009232,
   -0.8370088422,
   -0.8661025063,
   -0.717995712,
   -0.8935027476,
   -0.9008435585,
   -0.8891211569,
   -0.7824508119,
   -0.559132467,
   -0.7445158702,
   -0.714724973,
   -0.8547528103,
   -0.9062165082,
   -0.7657759933,
   -0.7567769465,
   -0.7296957625,
   -0.4713585402,
   -0.5630619344,
   2.1521868523,
   -0.692493137,
   -0.4236028104,
   0.0277420219,
   0.1900110365,
   2.4815498358,
   -0.6523417815,
   -0.4290665555,
   -0.1780619108,
   -0.4570003792,
   -0.6702095072,
   -0.6181306929,
   -0.7938186864,
   -0.709929905,
   -0.8561363249,
   -0.5873597912,
   -0.7239394265,
   -0.8003580509,
   -0.7073429172,
   -0.7511465858,
   -0.6078892024,
   -0.8895780433,
   -0.5424437203,
   -0.4988590191,
   -0.253608006,
   -1.0607867537,
   -0.758295478,
   -0.6706629997,
   -0.6250455885,
   -0.7874938481,
   -0.8665273642,
   -0.8196885246,
   -0.665723127,
   -0.8136516161,
   -0.5524151148,
   -0.5115931585,
   -0.0909198436,
   2.8742444199,
   1.8895829668,
   -0.5607206735,
   0.1547465771,
   2.8771726197,
   -0.8146432386,
   -0.7151915581,
   -0.5744574471,
   -0.8132172862,
   -0.7989877217,
   -0.8386512448,
   -0.8392134998,
   -0.6681649162,
   -0.7032596902,
   -0.7233653664,
   -0.9761970804,
   -0.7432490382,
   -0.9503450336,
   -0.6140003623,
   -0.7461030791,
   -0.746470048,
   -0.7550089844,
   -0.8698299548,
   -0.6860590734,
   -0.5663307965,
   -0.7237719754,
   -0.664294622,
   -0.8096529055,
   -0.7448593995,
   -0.755043805,
   -0.721478994,
   -0.7910278413,
   -0.7434813469,
   -0.8416623562,
   -0.9116157194,
   -0.6111854366,
   -0.4292627997,
   -0.7613805203,
   -0.7280721091,
   1.0273822191,
   -0.5448455342,
   -1.0099681256,
   -0.7596145895,
   -0.7461737826,
   -0.6099500257,
   -0.5867588534,
   -0.2059240389,
   1.5777432551,
   2.6491566612,
   -0.6071743495,
   -0.7511002072,
   -0.7543832546,
   -0.7706334263,
   -0.7232498288,
   -0.7111579509,
   -0.79674164,
   -0.8740977935,
   -0.7434866048,
   -0.7275547152,
   -0.7998876573,
   -0.7348634242,
   -0.8096107711,
   -0.7835294036,
   -0.7150366797,
   -0.7742055763,
   -0.7434951473,
   -0.5270166977,
   -0.2025993414,
   -0.6578351657,
   -0.5315132205,
   -2.5405730438,
   -2.3560767073,
   -2.3565851341,
   -2.4127286783,
   -1.9656389757,
   0.7837317798,
   0.8391242938,
   0.6388410457,
   0.1690406663,
   -2.4475664999,
   -3.0297276317,
   -3.0694482014,
   1.3974035914,
   2.244452486,
   2.8077493672,
   2.6945624808,
   -0.0849019719,
   2.7277073089,
   2.3395883228,
   2.4632431897,
   1.6328717658,
   2.5284558085,
   2.6869038146,
   2.2196408265,
   -0.0551355284,
   1.9909963636,
   -0.8439223854,
   -0.7241673168,
   -0.8005898715,
   -0.8737636306,
   -0.8910630627,
   -0.7477146652,
   -0.8638162473,
   -0.6492397123,
   -0.8864289601,
   -0.6352663514,
   -0.2766689174,
   -1.1010818251,
   -0.7961700634,
   -0.8407031838,
   -0.7334053759,
   -0.8154789756,
   -0.8213284302,
   -0.8451028544,
   -0.8167572719,
   -0.8490665323,
   -0.789080728,
   -0.7708460206,
   -0.7378107271,
   -0.7423262221,
   -0.757173253,
   -0.845600439,
   -0.7939372135,
   -0.7717990333,
   -0.773550174,
   -0.7559117095,
   -0.6276512984,
   -0.6959164608,
   -0.3156364884,
   -0.2373139367,
   -0.2286828555,
   2.2351990911,
   2.5736917291,
   -0.3343705107,
   -3.0499000006,
   1.35934359,
   2.2688745141,
   -2.8647987749,
   2.7136161024,
   -0.0641888048,
   -0.1314267772,
   -0.8582458084,
   -0.5298466521,
   2.6475786492,
   2.791064199,
   2.7581685338,
   -2.5908443639,
   2.8498833781,
   2.6659756379,
   2.435109225,
   -0.7480733985,
   2.0798757099,
   2.4790248444,
   2.162074835,
   2.384826832,
   0.7082166196,
   3.0495556401,
   -0.4062878993,
   -0.452963762,
   -0.4375263187,
   2.5885076094,
   -0.5800909375,
   3.0321875938,
   2.4047904613,
   0.0191805865,
   -0.7310254628,
   -0.6916340985,
   -0.6364762942,
   -0.7909092882,
   1.9119435316,
   -0.7803724948,
   -0.7980455808,
   -0.5666872663,
   -0.677267181,
   -0.7362463935,
   2.1917784392,
   -2.7927694136,
   -0.1230577236,
   1.0816098451,
   2.570427249,
   2.7598191025,
   2.2822190574,
   2.665552437,
   2.7303189848,
   2.6128116326,
   2.4936289012,
   -3.062487215,
   -0.3360217209,
   0.2652475642,
   0.279970332,
   3.0116895472,
   2.0024277269,
   -0.2206813801,
   -0.1053735604,
   1.5888804511,
   -0.7915862013,
   -0.7089756745,
   -0.7062556218,
   -0.5465887086,
   -0.0454942934,
   2.4642143396,
   -0.0403353274,
   1.6942410647,
   2.6245800041,
   2.221944515,
   -0.1450886294,
   2.7032083243,
   2.3428157748,
   2.3680132113,
   3.1161989728,
   2.8324131928,
   2.6476268462,
   2.2164886545,
   2.4051143563,
   2.4705695566,
   -0.2242837779,
   -3.0163636707,
   2.4463378068,
   2.4466685496,
   -0.0708482302,
   2.9444740909,
   -2.5262820068,
   2.3390516095,
   2.3870748568,
   1.372417673,
   -0.7242214081,
   -0.235841423,
   -0.2449654576,
   2.1832652425,
   2.883654052,
   2.4043111448,
   -0.2834581321,
   -0.4220786436,
   -0.0724977046,
   2.6361054871,
   2.9102774273,
   -0.5956857319,
   -0.1789974585,
   3.1323432868,
   3.0044133659,
   -2.5640693627,
   -0.6467176914,
   -0.7185675053,
   -0.7063567188,
   -0.7570368451,
   -3.1335963454,
   2.9601170997,
   -0.7665254896,
   1.7585247534,
   2.9858145697,
   -2.919020047,
   -0.4496040392,
   -3.0726996797,
   2.4340997928,
   2.5096577761,
   -0.7616011002,
   -0.7076689595,
   -0.8065737926,
   -0.738481632,
   -0.7811905302,
   -0.7561806931,
   -0.7409968565,
   -0.8379477627,
   -0.7426733267,
   -0.7936127091,
   -0.752280963,
   -0.7882892716,
   -0.8018752399,
   -0.6727991208,
   -0.682642843,
   -0.7802505665,
   -0.7096960204,
   -0.8037170675,
   -0.8152781437,
   -0.7947109401,
   -0.650853439,
   -0.8075927152,
   -0.7956085202,
   -0.6819129475,
   -0.7833757958,
   -0.8050632258,
   -0.8260311743,
   -0.8513922297,
   -0.7709537241,
   -0.7773694294,
   -0.8594400685,
   -0.7924553492,
   -0.7369396549,
   -0.7399145262,
   -0.4967961331,
   -0.8109836097,
   -0.6942704705,
   -0.97337331,
   -0.6113869879,
   -0.9266762713,
   -0.5493200909,
   -0.7577592343,
   -0.7528170822,
   -0.7864264507,
   -0.7244577057,
   -0.589087816,
   0.0098622894,
   0.1879064138,
   2.3135006718,
   1.9315374309,
   2.2746381513,
   2.3162825304,
   -0.6946819957,
   -0.7364430465,
   -0.7096291811,
   -0.856533685,
   -0.7559402176,
   -0.8286125657,
   -0.5745070272,
   -0.8752210669,
   -0.5926533846,
   -0.5999144717,
   -0.8303758263,
   -0.4150108572,
   -0.5013859429,
   -0.7844668829,
   -0.4372143355,
   -0.4365638712,
   -0.4583011898,
   -0.9930055145,
   -0.702872133,
   -0.7214529643,
   -0.711652543,
   -0.6952197905,
   -0.697158916,
   -0.7989447212,
   -0.2074493737,
   1.8799327244,
   -0.5818216002,
   -0.721089228,
   -0.7918832076,
   -0.8002586928,
   -0.7431206191,
   -0.7912284046,
   -0.7678935116,
   -0.7380172446,
   -0.6286430326,
   -0.8469934273,
   -0.7502019822,
   -0.5708999746,
   -0.1582880734,
   2.4410390589,
   -0.6254276919,
   -0.8205197563,
   -0.8462947889,
   -0.8017567737,
   -0.6232529942
  ]
 },
 "A2ADR_conformer_1351": {
  "omega": [
   -3.1109161954,
   -3.0888198094,
   3.0401010974,
   -3.0978519524,
   2.9773925991,
   -3.069846208,
   -3.1219930868,
   3.0908200598,
   3.0784218163,
   -2.9859958836,
   -2.9344510395,
   3.0397822956,
   -2.9459501857,
   3.0125692757,
   3.1188515353,
   -3.1348071981,
   3.0671750758,
   3.1143494586,
   2.9928773049,
   -3.1210538864,
   -3.1335506725,
   -3.1313919953,
   3.1306898644,
   3.1189874212,
   -3.0690007796,
   2.763219076,
   -3.0398330459,
   -2.9868048408,
   -3.1069940414,
   -3.1393479654,
   3.1356888272,
   3.0504061145,
   -3.0913576673,
   -3.1223320839,
   3.0534029603,
   -3.1171026915,
   -3.0510225755,
   3.0527176022,
   -2.9999061249,
   2.9143770766,
   -3.1321023894,
   -3.0540434646,
   2.9365109761,
   3.1353615059,
   3.1374453411,
   3.1072431574,
   3.0681150061,
   3.0837307763,
   3.094208676,
   3.1015695925,
   3.1036104553,
   3.0959800151,
   3.1329792507,
   3.0734447701,
   3.0390347089,
   3.0492240661,
   3.0884463067,
   3.0797993337,
   3.130515515,
   3.1237688599,
   3.1175456675,
   -3.1309679326,
   -3.1240759536,
   -3.1075548802,
   -3.1145086627,
   2.947466778,
   3.0373559405,
   3.0406556423,
   3.1358903823,
   3.1225697567,
   -3.1239547773,
   3.1087704258,
   -3.1134245834,
   -3.0665725217,
   -3.0704670792,
   3.0886079388,
   3.11716731,
   -3.0800846274,
   -3.127769391,
   3.1299495495,
   -3.0180193123,
   3.1294552596,
   -3.1362307793,
   2.9185045187,
   2.9787991958,
   3.1047768215,
   3.0482283053,
   3.1343595548,
   2.9925843932,
   3.0761844897,
   3.0458196984,
   3.0286588221,
   3.0958714064,
   3.0277213241,
   -3.1300181308,
   2.9330254995,
   -3.0874918579,
   -3.0625084247,
   -3.0495267541,
   -3.0905811779,
   -3.0385434714,
   3.1390692836,
   3.1383253093,
   2.9475942845,
   3.1014216382,
   3.1132002561,
   3.0749157829,
   -3.1391002698,
   -3.0836304069,
   3.1159030678,
   -3.0668577371,
   3.0666298018,
   -3.1199721019,
   -3.0948159727,
   -2.8465481617,
   -3.1371195339,
   -2.9941741146,
   -3.1113203368,
   3.0978581897,
   3.0279284986,
   3.1358549405,
   3.0596788747,
   3.1327639622,
   3.1071177979,
   3.0520205558,
   3.0920221542,
   3.0352856964,
   3.1053755939,
   3.1351598848,
   -3.0126873474,
   3.0277699629,
   3.0457460059,
   3.06697954,
   3.1392851453,
   3.1250054694,
   -3.1000396995,
   2.9318450898,
   3.0447056317,
   2.9797348194,
   3.110612432,
   3.0391007404,
   3.1282503663,
   3.0768240504,
   2.9925827781,
   3.0639260409,
   3.1024244075,
   3.1174763116,
   3.0607794182,
   3.1249325677,
   -3.1082592309,
   -3.1013367707,
   -2.921487235,
   3.1199211559,
   -3.0180074534,
   -3.1392434625,
   3.1325510159,
   3.0192489458,
   3.1267347698,
   -3.055123301,
   3.1200248246,
   3.0736123265,
   3.1180803273,
   3.0875585888,
   3.0803663764,
   3.0416431915,
   3.0659094924,
   3.0389535781,
   3.0776804994,
   3.0863817451,
   3.0910470369,
   3.0738203417,
   3.0819711506,
   3.0896191619,
   3.0795744319,
   -3.1331732075,
   3.0529513637,
   3.0898094751,
   3.0919643375,
   -3.1288483962,
   -3.0522371133,
   -3.1372524293,
   3.0154158029,
   -3.1408906566,
   -3.1004845146,
   -3.1203118159,
   -3.0854762064,
   3.0853738209,
   2.8542049456,
   -3.0604143541,
   -2.821840824,
   -3.1413549099,
   -3.0508565881,
   3.1339953963,
   2.7832247411,
   -3.1270281162,
   3.0566605038,
   -3.1205224394,
   -2.9020242501,
   3.0134461455,
   -3.1263477305,
   3.0596868233,
   2.9565623813,
   3.1366055364,
   2.9981419267,
   -3.0587998392,
   -3.1197729289,
   3.1299191913,
   -3.0442852368,
   -3.1188337145,
   -3.1298109651,
   3.0853132812,
   -3.1051763537,
   -3.1129343418,
   3.0902067255,
   3.1141412773,
   3.0557272484,
   -3.0951068914,
   -3.043140356,
   -3.1165464067,
   -2.9112476934,
   3.1336014239,
   3.026790801,
   3.0770054872,
   3.0857917623,
   3.0815375178,
   -3.1331853353,
   3.0795217672,
   -3.129296794,
   3.063133503,
   -3.1294575402,
   3.0229624993,
   3.0587373772,
   3.0478157638,
   3.126491207,
   3.0833047069,
   3.1092537226,
   3.1063022883,
   3.0931656987,
   3.0372358154,
   3.1014923124,
   3.0647818285,
   3.0250810907,
   3.0767700342,
   -3.0398523464,
   -3.0916411878,
   -3.1341177891,
   3.0283162908,
   -3.0975194296,
   3.117048577,
   -3.0729566901,
   -3.043162381,
   -3.1229903578,
   3.0610704977,
   3.0382991808,
   -3.1222796862,
   3.0783540634,
   -3.1180198115,
   -3.134843517,
   3.1366898442,
   -3.138141669,
   3.0771699433,
   -3.0429834502,
   -3.0318083295,
   -3.095921031,
   -3.018719701,
   3.0741570067,
   -3.130359278,
   2.8391237274,
   -2.876481546,
   -3.1248112924,
   -3.0476019832,
   -3.130567634,
   -3.1414605578,
   3.1243828315,
   -3.0945498045,
   3.1162979559,
   -3.1171198012,
   3.1124209276,
   -3.0776492177,
   -3.0056442624,
   3.0923340083,
   -3.1025955984,
   -3.0530669027,
   3.0997427629,
   3.0319885742,
   3.0131858892,
   -2.9643826137,
   -2.9213018938,
   2.969221523,
   3.023479878,
   -3.0975205993,
   3.0689989788,
   -3.1174630705,
   3.1108264524,
   -3.0598895202,
   -3.0824744026,
   2.971664356,
   3.0394183227,
   -3.1310137774,
   2.9620263822,
   2.8922270599,
   -3.1374286696,
   3.1265613271,
   -3.1150081198,
   3.1170375741,
   3.0784237233,
   -3.0803961807,
   3.130995395,
   -3.1232933426,
   -3.1114243446,
   -3.1198607119,
   -3.1187718124,
   3.064701521,
   3.1389693765,
   -3.0717289073,
   2.8812674118,
   -3.0082113691,
   3.1310537968,
   3.0393012047,
   3.0845976763,
   2.9140496306,
   3.0347686799,
   -3.094806315,
   -3.1284180476,
   -3.1412906724,
   -2.9665985995,
   -2.9747186529,
   3.1397058569,
   3.0307928438,
   3.1233027338,
   -2.977976083,
   -3.0831925501,
   -3.1114182418,
   -3.1096148797,
   3.0779014475,
   2.9715364953,
   -2.854601215,
   -2.9422923404,
   3.1255196755,
   -3.0425503659,
   3.0411427447,
   -3.0102230951,
   -3.0932005347,
   3.0462970391,
   -2.9651270059,
   3.0139940837,
   3.1369132365,
   3.1085830157,
   -3.1155143952,
   -3.1296604114,
   -3.1398944626,
   3.0107467569,
   3.0565013648,
   -3.0358103017,
   -2.8543106312,
   -3.0726420213,
   3.0735990047,
   3.1077568027,
   -3.1101913623,
   2.9986059921,
   -3.0620414344,
   3.1104785543,
   -2.97929054,
   -3.1225054867,
   3.0826779424,
   -3.0573495758,
   -3.1262158763,
   3.0781701132,
   3.0453018858,
   3.0825303448,
   3.0685237643,
   3.0499963614,
   3.0816979483,
   3.0556636112,
   3.0575712461,
   3.0890997736,
   3.054080372,
   3.0694520749,
   3.0345377668,
   3.1126574791,
   3.0890293031,
   3.0295082633,
   3.1139182509,
   3.0327577661,
   3.1079804705,
   3.1007747731,
   3.1201566141,
   3.0730189383,
   3.0667321542,
   3.1102252941,
   3.0165883028,
   -3.1089878488,
   3.0569625281,
   3.09939328,
   -3.1261637418,
   3.0801517184,
   3.0716864561,
   3.1339379507,
   3.1396054798,
   -3.1367848346,
   -2.9952591492,
   -3.1177515746,
   -3.1310191837,
   3.0926524785,
   -3.1018722157,
   3.0328672177,
   -3.1395208716,
   3.0425253628,
   3.0269306332,
   3.0540814108,
   3.090572851,
   3.0918655675,
   3.0678855494,
   3.0153549053,
   3.0007531453,
   3.1014053166,
   3.0045827744,
   3.0647232231,
   -3.0776077171,
   3.0920645477,
   3.1082933056,
   3.0702613009,
   3.0539957464,
   3.0853878391,
   3.0944894177,
   3.0092852016,
   3.0685349046,
   3.0285857611,
   2.988851261,
   3.1095777977,
   3.073424656,
   3.0976230902,
   -3.0540734841,
   3.0594380202,
   -3.0163790764,
   3.1211255786,
   3.0306384002,
   3.1363849267,
   3.076807497,
   3.0925850003,
   3.1032699389,
   -3.1234260086,
   -2.9431206422,
   3.1391712647,
   -3.1228111405,
   3.1197134101,
   3.008268493,
   3.0970329594,
   3.0792781511,
   3.0865248134,
   -3.1397690501,
   3.0130398768,
   3.0713276591,
   3.1240530118,
   -3.053569569,
   -3.1054676914,
   -3.136423596,
   -2.9296305983,
   3.0344143496,
   -3.0240421423,
   -2.9807830575,
   -2.9664993481,
   -3.1181312633,
   3.1302704845
  ],
  "phi": [
   1.1716954192,
   1.026369497,
   1.0834134612,
   1.3450761423,
   1.0772792365,
   1.0180055637,
   1.4731222108,
   2.898639447,
   1.6004854203,
   -2.1278766786,
   1.0541540969,
   1.9274222781,
   1.0501742318,
   0.9677148868,
   1.1497750435,
   -1.4193935131,
   1.4972795607,
   1.4183946604,
   1.0489559265,
   1.0735617146,
   1.1849911869,
   1.0905306787,
   1.2562286631,
   2.5311526403,
   1.5014279836,
   1.679459996,
   2.7068513589,
   0.8746228138,
   -1.014573185,
   1.952891863,
   0.9730260077,
   1.768372364,
   0.9655125294,
   -1.3383943328,
   1.2845718536,
   1.9316981882,
   2.6585210813,
   2.4006813034,
   2.1818628489,
   -1.2743642596,
   -1.1336504707,
   -2.1520733579,
   -1.1469941703,
   -0.9259512424,
   -1.0883813079,
   -1.1755075634,
   -1.0010762665,
   -1.0422517472,
   -1.0815241767,
   -1.063401334,
   -1.1001172534,
   -1.12699246,
   -1.1491783909,
   -1.1426533373,
   -1.0172165654,
   -1.1036827595,
   -1.0260003363,
   -1.0622941474,
   -1.0332411391,
   -1.0978069048,
   -1.1196749,
   -1.1333251564,
   -1.0353603137,
   -1.0808419803,
   -1.3103647231,
   -1.0601311827,
   -1.0683280586,
   -0.9942947162,
   -1.0505179508,
   -1.0382596852,
   -1.0707665528,
   -1.0957855007,
   -1.3956646779,
   -1.6653747663,
   -1.5238149295,
   -0.9874821818,
   -1.1207968631,
   -1.7987014965,
   -1.3218064633,
   -1.1687704155,
   -0.9482320461,
   -1.1283342164,
   -1.249055666,
   -1.0976344504,
   -1.076773719,
   -1.1769287434,
   -1.1182002063,
   -1.1986943241,
   -1.0272835596,
   -1.044008572,
   -1.195865745,
   -1.0634595612,
   -1.0808709091,
   -1.0906807406,
   -1.1670313869,
   -1.0165693711,
   -1.1458635343,
   -1.7262016288,
   -1.9829936539,
   -1.9681459914,
   -0.9507576898,
   -1.0537982398,
   -1.3687696743,
   -1.0264645164,
   -1.0928668653,
   -1.0042816575,
   -1.0616296651,
   -1.2148585207,
   -1.3522104243,
   -1.3961223659,
   1.3583143548,
   -2.4712922446,
   -1.6858075362,
   -1.3803951018,
   -1.4185876936,
   1.3518699452,
   -1.0764428244,
   -1.0408791657,
   -1.2398314424,
   -1.0271904464,
   -1.1059490725,
   -1.0629039936,
   -0.998764133,
   -1.1113180666,
   -1.173635043,
   -1.1273567731,
   -0.9844158423,
   -1.020048159,
   -1.0305104901,
   -1.3262614088,
   -1.1632433072,
   -1.1496488243,
   -0.9797194913,
   -1.056084839,
   -1.1704649058,
   -1.2346130253,
   -1.0882789473,
   -1.1094335349,
   -1.0612968138,
   -1.0789852393,
   -1.0580846445,
   -1.1263688146,
   -1.207034879,
   -0.9533303395,
   -1.0951381761,
   -0.9466093524,
   -1.1550117415,
   -1.1422754588,
   -1.6111528481,
   -1.2729074274,
   -2.0588302042,
   -0.9941019918,
   -1.6295628316,
   -1.0561249357,
   -1.2807073158,
   -1.1032277107,
   -1.1869108509,
   -1.4416930715,
   -1.3710783646,
   -1.7778825375,
   -0.9763793044,
   -1.0889031011,
   -1.1644617734,
   -1.0631904721,
   -1.0497941546,
   -1.098412995,
   -1.1037451251,
   -0.9652519315,
   -1.0046163383,
   -1.0660787295,
   -1.0639750109,
   -1.0912107789,
   -1.1157865693,
   -1.0051965223,
   -1.158214348,
   -1.0696414369,
   -1.0691567861,
   -1.1891500658,
   -1.4268144941,
   -1.3710485507,
   -0.9785524211,
   0.8803717877,
   1.9808442228,
   1.6326429289,
   2.8911906031,
   1.6619095368,
   0.4119242607,
   1.9358054515,
   1.549886361,
   -2.1658320945,
   1.8764613487,
   -1.639257615,
   -2.1866155325,
   1.2788021658,
   -1.0900422735,
   -1.929844076,
   -0.8651958306,
   -1.7534762221,
   -2.8560404854,
   -1.1586078001,
   -2.0600994353,
   -1.8086750612,
   -1.8332523315,
   -1.0328970573,
   -1.1195355657,
   -1.6695101116,
   -1.1309196326,
   -0.8395503732,
   -1.0759326928,
   -1.2382959008,
   -0.9726260274,
   -1.1174010842,
   -1.1199883774,
   -1.1231131685,
   -1.0474924517,
   -1.1265592505,
   -1.2281933163,
   -1.6233769874,
   -2.4642144833,
   -1.1488063937,
   -1.2018730758,
   -1.0436332961,
   -1.0269985652,
   -1.0642541644,
   -0.9912429631,
   -1.0537198896,
   -1.0707816378,
   -1.0743429104,
   -1.0286351924,
   -1.1906005037,
   -1.0046144019,
   -1.1097715209,
   -1.0043382554,
   -1.0556014851,
   -1.02267305,
   -1.1444086348,
   -1.0692518212,
   -1.1404772216,
   -1.1373086096,
   -1.2291799312,
   -1.5075790194,
   -2.0198077733,
   -1.1383847868,
   -1.0270444965,
   -1.109067708,
   -2.8752241372,
   -2.0020444641,
   -1.1835255651,
   -2.7181660335,
   -1.3442402097,
   -1.3005147061,
   -2.300096291,
   -0.9941440369,
   -2.3237606177,
   -1.2680196133,
   -1.2680158661,
   -1.2643408213,
   -1.0193922324,
   -1.1660378878,
   -1.1324345001,
   -0.9823985461,
   -1.4773119775,
   -2.3785309195,
   -1.1134488894,
   -2.5088910162,
   -2.0951794387,
   -2.0232199928,
   1.3095691925,
   -1.4868173932,
   -1.2959853037,
   -2.1969618633,
   -0.9559224896,
   -1.0656184526,
   2.8682814068,
   -1.2703077203,
   -1.8174804958,
   -1.382913359,
   -1.4672020393,
   -1.9170855952,
   -2.2194948003,
   -0.9447722938,
   -1.26425861,
   -1.0112305668,
   -1.1105736258,
   -1.680148202,
   -2.066933008,
   -1.0503914871,
   -2.4005818959,
   1.8249435101,
   -1.1920086862,
   -0.9920370728,
   -1.5349805402,
   -1.1311242761,
   -1.2337422834,
   -2.1122256289,
   -1.2767165847,
   -1.7471260417,
   -1.5202900056,
   -0.9414933962,
   -1.988316381,
   -1.5134403738,
   -1.46779667,
   -1.8927416313,
   -1.1475409611,
   -1.191919366,
   -1.5125401403,
   -0.9717936412,
   -1.3084283869,
   -1.6278499809,
   -0.7760161627,
   -1.4116639216,
   -1.1441575776,
   -1.0190491425,
   -1.3453595434,
   -1.1518976523,
   -0.9835504945,
   -1.2034080639,
   -2.2849563227,
   -1.0588600395,
   -1.1345655561,
   -1.974086677,
   -1.0034949694,
   -1.4386327728,
   -1.3903448238,
   -1.2435625886,
   -2.2673133739,
   -1.1755265933,
   -1.1400049478,
   -0.976845643,
   -1.0159223205,
   0.7809849356,
   -1.3596997344,
   -1.6605134165,
   -2.2340535583,
   -1.962131769,
   -1.68557076,
   -2.6110561368,
   -1.1346133916,
   -2.1268042868,
   -2.1051669748,
   -1.6625876353,
   -1.1305686576,
   -1.0874716537,
   -1.3375469683,
   -1.7038650619,
   -0.8828585957,
   -1.2500531362,
   -1.6941490567,
   -0.743657691,
   2.8596181792,
   -1.1454702075,
   1.2208060699,
   -1.380708929,
   -1.4036379036,
   1.4407065717,
   -2.3505222583,
   0.9988128856,
   -1.8817875044,
   -1.3846507121,
   -1.1890882215,
   -2.8826939923,
   -1.7886727906,
   -1.1939488054,
   -1.2941535465,
   -1.342716433,
   -1.857107904,
   -1.0727830182,
   -1.1339732641,
   -1.0763806401,
   -1.0928781814,
   -1.1064918665,
   -1.0858860461,
   -1.1100914874,
   -1.0713924804,
   -1.0179926977,
   -1.1319117386,
   -1.0535125567,
   -1.0494714402,
   -1.0554758226,
   -1.0807385867,
   -1.1530680906,
   -1.1271666624,
   -1.092840575,
   -1.0734650004,
   -1.0425488024,
   -1.0692335088,
   -1.0922062899,
   -1.1250645262,
   -0.9429088277,
   -1.1010797265,
   -0.9757380177,
   -1.1483891329,
   -1.0004406284,
   -1.0540086405,
   -1.066991086,
   -1.0968756343,
   -0.9832890145,
   -1.1003088594,
   -1.0868741128,
   -1.2116022315,
   -1.6525302893,
   -0.9490939117,
   -1.0220514777,
   -1.1747466119,
   -1.090905638,
   -1.1158898922,
   -1.163791818,
   -1.178266493,
   -1.11617525,
   -0.9955512097,
   -1.0760071822,
   -1.137499049,
   -1.4421805331,
   1.7448199584,
   -1.405018966,
   -1.3769299937,
   -1.8017509081,
   -0.9818015882,
   -0.9883334174,
   -1.0886077569,
   -1.1859912001,
   -1.0381357729,
   -1.0719828071,
   -0.9761582907,
   -1.1778375894,
   -1.0480521193,
   -1.1408037277,
   -1.1062142039,
   -0.99632909,
   -1.0748765636,
   -1.0520914448,
   -0.8884559605,
   -1.1100023238,
   -1.4743583526,
   -1.417886478,
   -0.9077197599,
   -0.9643157752,
   -1.1082591461,
   -1.1262336776,
   -1.1353134452,
   -1.1855489536,
   -1.2616591802,
   -1.8743225819,
   -2.0311548246,
   -1.0791027064,
   -1.191930368,
   -1.1400268755,
   -1.00725766,
   -1.1067154765,
   -1.097503024,
   -1.1688040019,
   -0.993037506,
   -1.1509319902,
   -1.2544596751,
   -1.3105493161,
   -1.7551853012,
   -1.7931343073,
   1.2585885924,
   -2.216499891,
   -1.0834650885,
   -2.0811384132,
   -2.3723967568,
   -2.1172679928,
   -1.8100836707
  ],
  "psi": [
   0.7449356138,
   0.7703091257,
   0.7551465776,
   0.4390619204,
   0.3973064688,
   0.6352299559,
   0.591335827,
   0.5141955722,
   -2.4885148351,
   -2.7166432213,
   3.1242532205,
   -2.8789094879,
   -2.679222454,
   -2.570152141,
   0.7815674494,
   0.4479230574,
   0.3205886796,
   -2.3231429678,
   -2.0600663184,
   0.7064784113,
   0.6714659828,
   0.5289473608,
   0.3209969181,
   0.0661080047,
   0.68544226,
   -1.398251002,
   0.0288325269,
   -2.9793784896,
   -2.2927600617,
   -0.7929427654,
   -0.222100113,
   0.5637695411,
   -2.7221644289,
   -2.2699659154,
   0.0698326668,
   0.291391996,
   -2.7161175267,
   -2.7807146358,
   -2.5016809016,
   -2.4396237999,
   2.61545569,
   -0.3604099565,
   2.6639807834,
   2.7496098245,
   -0.7554656979,
   -0.7614079369,
   -0.7676655975,
   -0.8685894407,
   -0.7240918521,
   -0.8397260269,
   -0.7743664694,
   -0.7822819713,
   -0.7738306827,
   -0.8278229639,
   -0.6974355715,
   -0.8136440794,
   -0.7665675412,
   -0.8171009232,
   -0.8370088422,
   -0.8661025063,
   -0.717995712,
   -0.8935027476,
   -0.9008435585,
   -0.8891211569,
   -0.7824508119,
   -0.559132467,
   -0.7445158702,
   -0.714724973,
   -0.8547528103,
   -0.9062165082,
   -0.7657759933,
   -0.7567769465,
   -0.7296957625,
   -0.4713585402,
   -0.5630619344,
   2.1521868523,
   -0.692493137,
   -0.4236028104,
   0.0277420219,
   0.1900110365,
   2.4815498358,
   -0.6523417815,
   -0.4290665555,
   -0.1780619108,
   -0.4570003792,
   -0.6702095072,
   -0.6181306929,
   -0.7938186864,
   -0.709929905,
   -0.8561363249,
   -0.5873597912,
   -0.7239394265,
   -0.8003580509,
   -0.7073429172,
   -0.7511465858,
   -0.6078892024,
   -0.8895780433,
   -0.5424437203,
   -0.4988590191,
   -0.253608006,
   -1.0607867537,
   -0.758295478,
   -0.6706629997,
   -0.6250455885,
   -0.7874938481,
   -0.8665273642,
   -0.8196885246,
   -0.665723127,
   -0.8136516161,
   -0.5524151148,
   -0.5115931585,
   -0.0909198436,
   2.8742444199,
   1.8895829668,
   -0.5607206735,
   0.1547465771,
   2.8771726197,
   -0.8146432386,
   -0.7151915581,
   -0.5744574471,
   -0.8132172862,
   -0.7989877217,
   -0.8386512448,
   -0.8392134998,
   -0.6681649162,
   -0.7032596902,
   -0.7233653664,
   -0.9761970804,
   -0.7432490382,
   -0.9503450336,
   -0.6140003623,
   -0.7461030791,
   -0.746470048,
   -0.7550089844,
   -0.8698299548,
   -0.6860590734,
   -0.5663307965,
   -0.7237719754,
   -0.664294622,
   -0.8096529055,
   -0.7448593995,
   -0.755043805,
   -0.721478994,
   -0.7910278413,
   -0.7434813469,
   -0.8416623562,
   -0.9116157194,
   -0.6111854366,
   -0.4292627997,
   -0.7613805203,
   -0.7280721091,
   1.0273822191,
   -0.5448455342,
   -1.0099681256,
   -0.7596145895,
   -0.7461737826,
   -0.6099500257,
   -0.5867588534,
   -0.2059240389,
   1.5777432551,
   2.6491566612,
   -0.6071743495,
   -0.7511002072,
   -0.7543832546,
   -0.7706334263,
   -0.7232498288,
   -0.7111579509,
   -0.79674164,
   -0.8740977935,
   -0.7434866048,
   -0.7275547152,
   -0.7998876573,
   -0.7348634242,
   -0.8096107711,
   -0.7835294036,
   -0.7150366797,
   -0.7742055763,
   -0.7434951473,
   -0.5270166977,
   -0.2025993414,
   -0.6578351657,
   -0.5357685979,
   -2.3688034604,
   -2.2831062001,
   -2.4779506382,
   -2.5329511312,
   -1.8742626279,
   1.3053582038,
   -2.574162343,
   -2.6857584603,
   2.8507507981,
   -2.5015519365,
   2.6238429135,
   0.6048482412,
   3.1060505716,
   -0.5684615014,
   2.710634218,
   -0.6866302918,
   2.5821768227,
   1.0378502455,
   2.3395883228,
   2.4632431897,
   1.6328717658,
   2.5284558085,
   2.6869038146,
   2.2196408265,
   -0.0551355284,
   1.9909963636,
   -0.8439223854,
   -0.7241673168,
   -0.8005898715,
   -0.8737636306,
   -0.8910630627,
   -0.7477146652,
   -0.8638162473,
   -0.6492397123,
   -0.8864289601,
   -0.6352663514,
   -0.2766689174,
   -1.1010818251,
   -0.7961700634,
   -0.8407031838,
   -0.7334053759,
   -0.8154789756,
   -0.8213284302,
   -0.8451028544,
   -0.8167572719,
   -0.8490665323,
   -0.789080728,
   -0.7708460206,
   -0.7378107271,
   -0.7423262221,
   -0.757173253,
   -0.845600439,
   -0.7939372135,
   -0.7717990333,
   -0.773550174,
   -0.7559117095,
   -0.6276512984,
   -0.6959164608,
   -0.3156364884,
   -0.2337321448,
   0.2371029632,
   2.1332822947,
   2.6377696441,
   2.4494364476,
   2.6792754889,
   0.1802208826,
   2.0779832381,
   2.9930952717,
   -0.3708023966,
   -0.8308701852,
   1.1675507633,
   2.3057404996,
   2.1315228437,
   2.5269850461,
   2.5601852382,
   2.677656335,
   -0.8045331769,
   -0.6800565352,
   -0.6491575824,
   -0.865276225,
   -0.5327398929,
   1.2167616184,
   -0.2252654768,
   2.2745311802,
   2.3125373144,
   1.8810549047,
   3.1256642676,
   -0.1356576859,
   2.5508138497,
   2.7394070826,
   2.5570762948,
   2.4851288658,
   3.0449412706,
   2.5954234663,
   1.6672048855,
   -0.1714960111,
   2.0459665692,
   -0.0183410998,
   2.4097695503,
   2.5257013139,
   -0.6206984689,
   -0.8324932375,
   -0.5188313574,
   2.6801046282,
   1.7477215495,
   -0.7763951253,
   0.0915709045,
   -0.1186644957,
   2.5819294965,
   2.4602002277,
   2.8569959195,
   2.3706376874,
   -3.1273250902,
   2.5282325283,
   2.4750254024,
   -0.0121094904,
   2.1541025966,
   -0.6765040609,
   -2.8133611328,
   -0.4720045887,
   -0.1484907334,
   -0.4195463266,
   2.6757973254,
   -0.2722022168,
   -0.0233369477,
   -0.7734258184,
   -0.5370036862,
   -0.0666292264,
   -0.7844521973,
   0.0157555562,
   2.514429722,
   -0.3910107929,
   -0.3305553356,
   2.7566535038,
   2.0760457245,
   2.6939076866,
   2.72584361,
   2.5648423244,
   2.5119700623,
   -2.1997097984,
   2.3421141293,
   2.2870842824,
   2.1592360795,
   2.6564605748,
   -0.9733347618,
   -0.7456643195,
   -0.8645968174,
   -0.7346586752,
   -0.7832726915,
   -2.1828768039,
   -0.2673423104,
   -2.7161920382,
   1.9939905666,
   2.3551546975,
   2.0413617083,
   2.728631607,
   2.3244400856,
   2.2410883075,
   2.3473305194,
   1.9351029659,
   -0.5522040573,
   -0.2726004941,
   1.3619260396,
   -0.5279466477,
   2.661972283,
   1.1203087299,
   1.7780372608,
   -0.5241155524,
   -3.0029528295,
   2.8092605468,
   0.1530921776,
   2.5591068057,
   -0.437055706,
   -3.107902281,
   2.7550234814,
   -2.0029413811,
   1.8459083964,
   2.9177089878,
   -0.7066756609,
   2.7613367539,
   2.899386229,
   -0.5159227753,
   -0.1141806478,
   -0.1500758496,
   -0.8620971164,
   -0.7616011002,
   -0.7076689595,
   -0.8065737926,
   -0.738481632,
   -0.7811905302,
   -0.7561806931,
   -0.7409968565,
   -0.8379477627,
   -0.7426733267,
   -0.7936127091,
   -0.752280963,
   -0.7882892716,
   -0.8018752399,
   -0.6727991208,
   -0.682642843,
   -0.7802505665,
   -0.7096960204,
   -0.8037170675,
   -0.8152781437,
   -0.7947109401,
   -0.650853439,
   -0.8075927152,
   -0.7956085202,
   -0.6819129475,
   -0.7833757958,
   -0.8050632258,
   -0.8260311743,
   -0.8513922297,
   -0.7709537241,
   -0.7773694294,
   -0.8594400685,
   -0.7924553492,
   -0.7369396549,
   -0.7399145262,
   -0.4967961331,
   -0.8109836097,
   -0.6942704705,
   -0.97337331,
   -0.6113869879,
   -0.9266762713,
   -0.5493200909,
   -0.7577592343,
   -0.7528170822,
   -0.7864264507,
   -0.7244577057,
   -0.589087816,
   0.0098622894,
   0.1879064138,
   2.3135006718,
   1.9315374309,
   2.2746381513,
   2.3162825304,
   -0.6946819957,
   -0.7364430465,
   -0.7096291811,
   -0.856533685,
   -0.7559402176,
   -0.8286125657,
   -0.5745070272,
   -0.8752210669,
   -0.5926533846,
   -0.5999144717,
   -0.8303758263,
   -0.4150108572,
   -0.5013859429,
   -0.7844668829,
   -0.4372143355,
   -0.4365638712,
   -0.4583011898,
   -0.9930055145,
   -0.702872133,
   -0.7214529643,
   -0.711652543,
   -0.6952197905,
   -0.697158916,
   -0.7989447212,
   -0.2074493737,
   1.8799327244,
   -0.5818216002,
   -0.721089228,
   -0.7918832076,
   -0.8002586928,
   -0.7431206191,
   -0.7912284046,
   -0.7678935116,
   -0.7380172446,
   -0.6286430326,
   -0.8469934273,
   -0.7512182816,
   1.790443423,
   1.8523373342,
   -1.7317548875,
   -2.7636111945,
   -0.6085175118,
   -0.2960461925,
   2.6926668494,
   2.2072405208
  ]
 },
 "A2ADR_conformer_1352": {
  "omega": [
   -3.1253616634,
   -3.0785298408,
   -3.0400770761,
   3.0967246373,
   -2.9771089816,
   3.0704303676,
   -2.945324292,
   -3.123186956,
   2.9977441457,
   -3.0499279502,
   3.083477959,
   -3.1399639654,
   -3.0634622345,
   3.1023152933,
   2.9918178453,
   2.9536969951,
   -3.0382813473,
   3.0411952716,
   -3.0373123804,
   -3.0563143901,
   -3.0486456377,
   3.1363556816,
   -3.1273034096,
   3.138586888,
   -3.0867185776,
   -3.1275454667,
   3.1232309056,
   -3.1225848484,
   3.1314793647,
   2.9952237523,
   3.0842750914,
   2.9585836443,
   3.0770360043,
   3.0601003939,
   -3.1111114589,
   3.0918918582,
   3.0457632974,
   3.0131427926,
   -3.0249625426,
   3.1000989523,
   -3.1321023894,
   -3.0540434646,
   2.9365109761,
   3.1353615059,
   3.1374453411,
   3.1072431574,
   3.0681150061,
   3.0837307763,
   3.094208676,
   3.1015695925,
   3.1036104553,
   3.0959800151,
   3.1329792507,
   3.0734447701,
   3.0390347089,
   3.0492240661,
   3.0884463067,
   3.0797993337,
   3.130515515,
   3.1237688599,
   3.1175456675,
   -3.1309679326,
   -3.1240759536,
   -3.1075548802,
   -3.1145086627,
   2.947466778,
   3.0373559405,
   3.0406556423,
   3.1358903823,
   3.1225697567,
   -3.1239547773,
   3.1087704258,
   -3.1134245834,
   -3.0665725217,
   -3.0704670792,
   3.0886079388,
   3.11716731,
   -3.0800846274,
   -3.127769391,
   3.1299495495,
   -3.0180193123,
   3.1294552596,
   -3.1362307793,
   2.9185045187,
   2.9787991958,
   3.1047768215,
   3.0482283053,
   3.1343595548,
   2.9925843932,
   3.0761844897,
   3.0458196984,
   3.0286588221,
   3.0958714064,
   3.0277213241,
   -3.1300181308,
   2.9330254995,
   -3.0874918579,
   -3.0625084247,
   -3.0495267541,
   -3.0905811779,
   -3.0385434714,
   3.1390692836,
   3.1383253093,
   2.9475942845,
   3.1014216382,
   3.1132002561,
   3.0749157829,
   -3.1391002698,
   -3.0836304069,
   3.1159030678,
   -3.0668577371,
   3.0666298018,
   -3.1199721019,
   -3.0948159727,
   -2.8465481617,
   -3.1371195339,
   -2.9941741146,
   -3.1113203368,
   3.0978581897,
   3.0279284986,
   3.1358549405,
   3.0596788747,
   3.1327639622,
   3.1071177979,
   3.0520205558,
   3.0920221542,
   3.0352856964,
   3.1053755939,
   3.1351598848,
   -3.0126873474,
   3.0277699629,
   3.0457460059,
   3.06697954,
   3.1392851453,
   3.1250054694,
   -3.1000396995,
   2.9318450898,
   3.0447056317,
   2.9797348194,
   3.110612432,
   3.0391007404,
   3.1282503663,
   3.0768240504,
   2.9925827781,
   3.0639260409,
   3.1024244075,
   3.1174763116,
   3.0607794182,
   3.1249325677,
   -3.1082592309,
   -3.1013367707,
   -2.921487235,
   3.1199211559,
   -3.0180074534,
   -3.1392434625,
   3.1325510159,
   3.0192489458,
   3.1267347698,
   -3.055123301,
   3.1200248246,
   3.0736123265,
   3.1180803273,
   3.0875585888,
   3.0803663764,
   3.0416431915,
   3.0659094924,
   3.0389535781,
   3.0776804994,
   3.0863817451,
   3.0910470369,
   3.0738203417,
   3.0819711506,
   3.0896191619,
   3.0795744319,
   -3.1331732075,
   3.0529513637,
   3.0898094751,
   3.0919643375,
   -3.1288483962,
   -3.0522371133,
   -3.1372524293,
   3.0137324486,
   3.130131796,
   -3.021743252,
   3.0880278575,
   -2.9283414347,
   2.9208449688,
   2.932251718,
   3.0568810345,
   2.9829716165,
   -3.0480518501,
   3.1281908135,
   3.1318112805,
   -3.1365362983,
   -3.1350477898,
   3.1385724622,
   3.1388025768,
   3.1181173366,
   3.1222888881,
   3.1399576343,
   3.0596868233,
   2.9565623813,
   3.1366055364,
   2.9981419267,
   -3.0587998392,
   -3.1197729289,
   3.1299191913,
   -3.0442852368,
   -3.1188337145,
   -3.1298109651,
   3.0853132812,
   -3.1051763537,
   -3.1129343418,
   3.0902067255,
   3.1141412773,
   3.0557272484,
   -3.0951068914,
   -3.043140356,
   -3.1165464067,
   -2.9112476934,
   3.1336014239,
   3.026790801,
   3.0770054872,
   3.0857917623,
   3.0815375178,
   -3.1331853353,
   3.0795217672,
   -3.129296794,
   3.063133503,
   -3.1294575402,
   3.0229624993,
   3.0587373772,
   3.0478157638,
   3.126491207,
   3.0833047069,
   3.1092537226,
   3.1063022883,
   3.0931656987,
   3.0372358154,
   3.1014923124,
   3.0647818285,
   3.024585872,
   3.0367141439,
   -3.0302787804,
   2.9276342361,
   -3.0666723036,
   3.1284168884,
   3.0598179914,
   3.0461441743,
   3.0508071053,
   -2.7322270845,
   -3.1190356918,
   3.0186184451,
   -2.9895464488,
   3.1103195246,
   3.0847482345,
   -3.1237998599,
   -3.1187658942,
   3.0938854171,
   -2.9437773645,
   2.9640050289,
   3.1379355099,
   3.1245576513,
   -3.1011990755,
   -2.9999108744,
   3.0726382646,
   3.0680786856,
   3.1076060761,
   -3.1414490314,
   -3.1288124293,
   -3.1035764412,
   3.1185237168,
   3.1270954416,
   -3.0731411061,
   3.0601964816,
   3.0839851044,
   3.1157895332,
   3.0295424816,
   3.0669378704,
   3.0951439037,
   -2.9282411203,
   -3.1411665492,
   3.103608328,
   -3.0531314196,
   2.8514156071,
   -3.0236602544,
   -3.1139376377,
   -3.135291392,
   -3.0835974524,
   -3.1394196992,
   -3.0608927698,
   -3.112117283,
   -3.128996604,
   -3.1331663578,
   3.1196073184,
   -3.1368501163,
   -3.1323971706,
   3.13595711,
   -3.1391388857,
   -3.030670069,
   3.0728197806,
   2.8293720272,
   -3.1323701004,
   3.1330844428,
   -3.1365269078,
   3.1384203681,
   -3.0840228589,
   3.1165155102,
   -3.1334729307,
   3.1041560478,
   3.0421919742,
   3.135569858,
   -3.0242470143,
   -2.7373348956,
   -2.9609708059,
   2.9774981219,
   -3.066935936,
   -2.941100302,
   -3.0506961635,
   3.126425523,
   -3.0136943834,
   -3.0501763471,
   3.1397096751,
   -3.139464651,
   3.1201652772,
   -3.0535684681,
   3.1075378189,
   3.0168606313,
   -0.0264114626,
   3.0618419513,
   3.1263960104,
   -3.1235775157,
   3.1054988892,
   -3.1381756162,
   3.1276507681,
   3.136660465,
   -3.1040320595,
   3.1201934749,
   3.0535037128,
   -3.0696959285,
   3.0625570993,
   -3.1409246178,
   -2.9330473177,
   2.9041703979,
   -2.8503297883,
   -3.062696519,
   -3.0062341737,
   3.0175167912,
   3.1266146309,
   -3.1091609089,
   0.0154441699,
   3.1398258503,
   3.1293880799,
   -3.1026134323,
   -3.1367659015,
   -3.049038483,
   2.9955062143,
   3.1159338352,
   -0.0381637664,
   2.9892991904,
   -3.0644152071,
   3.1039362767,
   -3.1144817441,
   3.1340834653,
   -3.0777225532,
   -3.1173582469,
   -3.1404481874,
   3.0781701132,
   3.0453018858,
   3.0825303448,
   3.0685237643,
   3.0499963614,
   3.0816979483,
   3.0556636112,
   3.0575712461,
   3.0890997736,
   3.054080372,
   3.0694520749,
   3.0345377668,
   3.1126574791,
   3.0890293031,
   3.0295082633,
   3.1139182509,
   3.0327577661,
   3.1079804705,
   3.1007747731,
   3.1201566141,
   3.0730189383,
   3.0667321542,
   3.1102252941,
   3.0165883028,
   -3.1089878488,
   3.0569625281,
   3.09939328,
   -3.1261637418,
   3.0801517184,
   3.0716864561,
   3.1339379507,
   3.1396054798,
   -3.1367848346,
   -2.9952591492,
   -3.1177515746,
   -3.1310191837,
   3.0926524785,
   -3.1018722157,
   3.0328672177,
   -3.1395208716,
   3.0425253628,
   3.0269306332,
   3.0540814108,
   3.090572851,
   3.0918655675,
   3.0678855494,
   3.0153549053,
   3.0007531453,
   3.1014053166,
   3.0045827744,
   3.0647232231,
   -3.0776077171,
   3.0920645477,
   3.1082933056,
   3.0702613009,
   3.0539957464,
   3.0853878391,
   3.0944894177,
   3.0092852016,
   3.0685349046,
   3.0285857611,
   2.988851261,
   3.1095777977,
   3.073424656,
   3.0976230902,
   -3.0540734841,
   3.0594380202,
   -3.0163790764,
   3.1211255786,
   3.0306384002,
   3.1363849267,
   3.076807497,
   3.0925850003,
   3.1032699389,
   -3.1234260086,
   -2.9431206422,
   3.1391712647,
   -3.1228111405,
   3.1197134101,
   3.008268493,
   3.0970329594,
   3.0792781511,
   3.0865248134,
   -3.1397690501,
   3.0130398768,
   3.0713276591,
   3.1240530118,
   -3.053569569,
   -3.1059028488,
   3.135451961,
   2.9246992458,
   -3.1385390387,
   -3.0590421509,
   3.0930047846,
   -3.132397583,
   -3.0543234139,
   -3.1186100013
  ],
  "phi": [
   -0.8897533723,
   -1.0439986125,
   -1.0842552823,
   -1.3439415424,
   -1.0766078288,
   -1.0187949094,
   -1.5478148797,
   -1.0701145726,
   -1.6257043691,
   1.710423821,
   -1.6753716031,
   -2.3328315368,
   -2.4907950705,
   -1.1041311446,
   -1.0993903285,
   1.4178495047,
   -2.0484049182,
   -1.8317441502,
   -2.2554178048,
   -1.2732510529,
   -1.1009608483,
   -1.3767851494,
   1.3776645147,
   -1.0386853902,
   -1.1050639202,
   -1.308534928,
   -1.6911856134,
   -1.2947820647,
   1.3328394528,
   -2.6850532284,
   -2.0865421641,
   -1.2279737552,
   -0.8979283177,
   -0.9842300035,
   1.5270199642,
   1.659207025,
   -1.1866699439,
   -1.9557409161,
   -2.6311794742,
   -1.2743642596,
   -1.1336504707,
   -2.1520733579,
   -1.1469941703,
   -0.9259512424,
   -1.0883813079,
   -1.1755075634,
   -1.0010762665,
   -1.0422517472,
   -1.0815241767,
   -1.063401334,
   -1.1001172534,
   -1.12699246,
   -1.1491783909,
   -1.1426533373,
   -1.0172165654,
   -1.1036827595,
   -1.0260003363,
   -1.0622941474,
   -1.0332411391,
   -1.0978069048,
   -1.1196749,
   -1.1333251564,
   -1.0353603137,
   -1.0808419803,
   -1.3103647231,
   -1.0601311827,
   -1.0683280586,
   -0.9942947162,
   -1.0505179508,
   -1.0382596852,
   -1.0707665528,
   -1.0957855007,
   -1.3956646779,
   -1.6653747663,
   -1.5238149295,
   -0.9874821818,
   -1.1207968631,
   -1.7987014965,
   -1.3218064633,
   -1.1687704155,
   -0.9482320461,
   -1.1283342164,
   -1.249055666,
   -1.0976344504,
   -1.076773719,
   -1.1769287434,
   -1.1182002063,
   -1.1986943241,
   -1.0272835596,
   -1.044008572,
   -1.195865745,
   -1.0634595612,
   -1.0808709091,
   -1.0906807406,
   -1.1670313869,
   -1.0165693711,
   -1.1458635343,
   -1.7262016288,
   -1.9829936539,
   -1.9681459914,
   -0.9507576898,
   -1.0537982398,
   -1.3687696743,
   -1.0264645164,
   -1.0928668653,
   -1.0042816575,
   -1.0616296651,
   -1.2148585207,
   -1.3522104243,
   -1.3961223659,
   1.3583143548,
   -2.4712922446,
   -1.6858075362,
   -1.3803951018,
   -1.4185876936,
   1.3518699452,
   -1.0764428244,
   -1.0408791657,
   -1.2398314424,
   -1.0271904464,
   -1.1059490725,
   -1.0629039936,
   -0.998764133,
   -1.1113180666,
   -1.173635043,
   -1.1273567731,
   -0.9844158423,
   -1.020048159,
   -1.0305104901,
   -1.3262614088,
   -1.1632433072,
   -1.1496488243,
   -0.9797194913,
   -1.056084839,
   -1.1704649058,
   -1.2346130253,
   -1.0882789473,
   -1.1094335349,
   -1.0612968138,
   -1.0789852393,
   -1.0580846445,
   -1.1263688146,
   -1.207034879,
   -0.9533303395,
   -1.0951381761,
   -0.9466093524,
   -1.1550117415,
   -1.1422754588,
   -1.6111528481,
   -1.2729074274,
   -2.0588302042,
   -0.9941019918,
   -1.6295628316,
   -1.0561249357,
   -1.2807073158,
   -1.1032277107,
   -1.1869108509,
   -1.4416930715,
   -1.3710783646,
   -1.7778825375,
   -0.9763793044,
   -1.0889031011,
   -1.1644617734,
   -1.0631904721,
   -1.0497941546,
   -1.098412995,
   -1.1037451251,
   -0.9652519315,
   -1.0046163383,
   -1.0660787295,
   -1.0639750109,
   -1.0912107789,
   -1.1157865693,
   -1.0051965223,
   -1.158214348,
   -1.0696414369,
   -1.0691567861,
   -1.1891500658,
   -1.4268144941,
   -1.3710485507,
   -0.9785524211,
   0.9976097181,
   2.0741586148,
   1.7768011825,
   2.6020260179,
   1.6187623644,
   1.6788193771,
   2.7718740534,
   0.9997546132,
   1.2288461266,
   1.5154120105,
   1.2272602254,
   -3.1127207476,
   0.921787731,
   -1.2136634512,
   -1.3923805554,
   -1.2968509501,
   -1.5510926138,
   -1.17884426,
   -1.1586078001,
   -2.0600994353,
   -1.8086750612,
   -1.8332523315,
   -1.0328970573,
   -1.1195355657,
   -1.6695101116,
   -1.1309196326,
   -0.8395503732,
   -1.0759326928,
   -1.2382959008,
   -0.9726260274,
   -1.1174010842,
   -1.1199883774,
   -1.1231131685,
   -1.0474924517,
   -1.1265592505,
   -1.2281933163,
   -1.6233769874,
   -2.4642144833,
   -1.1488063937,
   -1.2018730758,
   -1.0436332961,
   -1.0269985652,
   -1.0642541644,
   -0.9912429631,
   -1.0537198896,
   -1.0707816378,
   -1.0743429104,
   -1.0286351924,
   -1.1906005037,
   -1.0046144019,
   -1.1097715209,
   -1.0043382554,
   -1.0556014851,
   -1.02267305,
   -1.1444086348,
   -1.0692518212,
   -1.1404772216,
   -1.1373086096,
   -1.2291799312,
   -1.5075790194,
   -1.2364153466,
   -2.2027069468,
   -1.2629298034,
   -1.1707258804,
   -2.0371181379,
   -2.5471963335,
   -1.4912371333,
   -1.5495369977,
   -0.9433918226,
   1.7071891207,
   1.9147589797,
   2.5125966815,
   1.5718189081,
   2.4320049757,
   1.3169534054,
   1.1635004899,
   1.0064058596,
   1.8976249485,
   2.0286201799,
   2.5109509383,
   1.0837555591,
   2.422413495,
   1.0014869344,
   1.6649512062,
   -2.0609476989,
   2.2964412962,
   2.1988497118,
   1.1547723948,
   1.9366317978,
   1.0089570714,
   1.0181816584,
   1.2504230373,
   -1.4999433907,
   1.1637191416,
   1.6791022284,
   1.5467362566,
   1.1635830804,
   1.1096100091,
   1.1206447624,
   1.1031825041,
   0.7563605796,
   1.7504027755,
   0.8027754691,
   1.8090195294,
   0.9496857344,
   1.6031290354,
   -1.1149042585,
   -0.9853937239,
   1.2532884634,
   1.074895038,
   -1.672924465,
   1.4493315256,
   0.9649460752,
   1.0529685005,
   0.9893801049,
   -0.9036766965,
   1.592734469,
   1.3554201061,
   1.0385592352,
   1.1319371866,
   2.1500690431,
   1.1020929932,
   1.0853878884,
   1.6224073323,
   -0.9500999928,
   1.9206841794,
   2.3526308562,
   -0.7005734032,
   2.0770821322,
   2.5719923547,
   1.8619226105,
   1.6353064855,
   1.9990669234,
   2.231049537,
   2.3543295103,
   2.4455902568,
   0.9941112633,
   1.2585709645,
   0.8148007028,
   0.9118476587,
   0.999694527,
   2.4315535475,
   1.3436803811,
   1.055461676,
   1.0231218035,
   0.9922640484,
   -1.245282656,
   1.3366127655,
   1.2571636017,
   -1.2636157751,
   1.2933200717,
   -1.1892644354,
   1.308820909,
   1.5860794404,
   0.9211635935,
   1.0560435998,
   1.1049727711,
   1.8042070042,
   0.902474983,
   0.9908369631,
   1.4518640351,
   1.3370865662,
   1.3726099297,
   1.1604180031,
   1.4870074527,
   0.9330331929,
   1.8936537854,
   1.7624617565,
   1.123696625,
   1.2115308885,
   -1.277837657,
   1.201063813,
   2.0324077981,
   2.1121994658,
   2.3172352801,
   1.7090181685,
   2.36341366,
   1.165070122,
   1.2728708323,
   1.3398607092,
   1.8208361215,
   1.1028156619,
   1.2102218154,
   1.7068852286,
   1.1308342218,
   -1.0727830182,
   -1.1339732641,
   -1.0763806401,
   -1.0928781814,
   -1.1064918665,
   -1.0858860461,
   -1.1100914874,
   -1.0713924804,
   -1.0179926977,
   -1.1319117386,
   -1.0535125567,
   -1.0494714402,
   -1.0554758226,
   -1.0807385867,
   -1.1530680906,
   -1.1271666624,
   -1.092840575,
   -1.0734650004,
   -1.0425488024,
   -1.0692335088,
   -1.0922062899,
   -1.1250645262,
   -0.9429088277,
   -1.1010797265,
   -0.9757380177,
   -1.1483891329,
   -1.0004406284,
   -1.0540086405,
   -1.066991086,
   -1.0968756343,
   -0.9832890145,
   -1.1003088594,
   -1.0868741128,
   -1.2116022315,
   -1.6525302893,
   -0.9490939117,
   -1.0220514777,
   -1.1747466119,
   -1.090905638,
   -1.1158898922,
   -1.163791818,
   -1.178266493,
   -1.11617525,
   -0.9955512097,
   -1.0760071822,
   -1.137499049,
   -1.4421805331,
   1.7448199584,
   -1.405018966,
   -1.3769299937,
   -1.8017509081,
   -0.9818015882,
   -0.9883334174,
   -1.0886077569,
   -1.1859912001,
   -1.0381357729,
   -1.0719828071,
   -0.9761582907,
   -1.1778375894,
   -1.0480521193,
   -1.1408037277,
   -1.1062142039,
   -0.99632909,
   -1.0748765636,
   -1.0520914448,
   -0.8884559605,
   -1.1100023238,
   -1.4743583526,
   -1.417886478,
   -0.9077197599,
   -0.9643157752,
   -1.1082591461,
   -1.1262336776,
   -1.1353134452,
   -1.1855489536,
   -1.2616591802,
   -1.8743225819,
   -2.0311548246,
   -1.0791027064,
   -1.191930368,
   -1.1400268755,
   -1.00725766,
   -1.1067154765,
   -1.097503024,
   -1.1688040019,
   -0.993037506,
   -1.1509319902,
   -1.2544596751,
   -1.3105493161,
   1.6744991799,
   1.9927808206,
   -1.1505920165,
   1.4412036064,
   -1.1990004946,
   1.4819347474,
   2.1353828794,
   1.9783755979,
   1.9258241682
  ],
  "psi": [
   2.829563847,
   -0.7224992075,
   -0.7200341659,
   -0.4378373824,
   -0.3990124275,
   -0.635176518,
   -0.5912823946,
   -0.649348248,
   2.0248087209,
   2.3174171419,
   -0.2625167956,
   2.7949964438,
   2.8476236267,
   2.5502032067,
   2.7286681396,
   -0.6933599457,
   0.2206952862,
   2.2609597919,
   2.2513147304,
   2.3868818745,
   2.6071155448,
   -0.5659001642,
   -0.1053140934,
   0.3166550645,
   -0.8325064181,
   -0.4824931497,
   -0.2843190886,
   2.2502175641,
   0.1021699144,
   0.0974335722,
   -3.0876865031,
   1.9176535181,
   2.8742319538,
   -0.5563882787,
   2.413533168,
   -0.2167044612,
   0.2398666325,
   2.7193507797,
   2.1024210709,
   2.9437844441,
   2.61545569,
   -0.3604099565,
   2.6639807834,
   2.7496098245,
   -0.7554656979,
   -0.7614079369,
   -0.7676655975,
   -0.8685894407,
   -0.7240918521,
   -0.8397260269,
   -0.7743664694,
   -0.7822819713,
   -0.7738306827,
   -0.8278229639,
   -0.6974355715,
   -0.8136440794,
   -0.7665675412,
   -0.8171009232,
   -0.8370088422,
   -0.8661025063,
   -0.717995712,
   -0.8935027476,
   -0.9008435585,
   -0.8891211569,
   -0.7824508119,
   -0.559132467,
   -0.7445158702,
   -0.714724973,
   -0.8547528103,
   -0.9062165082,
   -0.7657759933,
   -0.7567769465,
   -0.7296957625,
   -0.4713585402,
   -0.5630619344,
   2.1521868523,
   -0.692493137,
   -0.4236028104,
   0.0277420219,
   0.1900110365,
   2.4815498358,
   -0.6523417815,
   -0.4290665555,
   -0.1780619108,
   -0.4570003792,
   -0.6702095072,
   -0.6181306929,
   -0.7938186864,
   -0.709929905,
   -0.8561363249,
   -0.5873597912,
   -0.7239394265,
   -0.8003580509,
   -0.7073429172,
   -0.7511465858,
   -0.6078892024,
   -0.8895780433,
   -0.5424437203,
   -0.4988590191,
   -0.253608006,
   -1.0607867537,
   -0.758295478,
   -0.6706629997,
   -0.6250455885,
   -0.7874938481,
   -0.8665273642,
   -0.8196885246,
   -0.665723127,
   -0.8136516161,
   -0.5524151148,
   -0.5115931585,
   -0.0909198436,
   2.8742444199,
   1.8895829668,
   -0.5607206735,
   0.1547465771,
   2.8771726197,
   -0.8146432386,
   -0.7151915581,
   -0.5744574471,
   -0.8132172862,
   -0.7989877217,
   -0.8386512448,
   -0.8392134998,
   -0.6681649162,
   -0.7032596902,
   -0.7233653664,
   -0.9761970804,
   -0.7432490382,
   -0.9503450336,
   -0.6140003623,
   -0.7461030791,
   -0.746470048,
   -0.7550089844,
   -0.8698299548,
   -0.6860590734,
   -0.5663307965,
   -0.7237719754,
   -0.664294622,
   -0.8096529055,
   -0.7448593995,
   -0.755043805,
   -0.721478994,
   -0.7910278413,
   -0.7434813469,
   -0.8416623562,
   -0.9116157194,
   -0.6111854366,
   -0.4292627997,
   -0.7613805203,
   -0.7280721091,
   1.0273822191,
   -0.5448455342,
   -1.0099681256,
   -0.7596145895,
   -0.7461737826,
   -0.6099500257,
   -0.5867588534,
   -0.2059240389,
   1.5777432551,
   2.6491566612,
   -0.6071743495,
   -0.7511002072,
   -0.7543832546,
   -0.7706334263,
   -0.7232498288,
   -0.7111579509,
   -0.79674164,
   -0.8740977935,
   -0.7434866048,
   -0.7275547152,
   -0.7998876573,
   -0.7348634242,
   -0.8096107711,
   -0.7835294036,
   -0.7150366797,
   -0.7742055763,
   -0.7434951473,
   -0.5270166977,
   -0.2025993414,
   -0.6578351657,
   -0.5309244908,
   -2.4232624427,
   -2.462030125,
   -2.3673623793,
   -2.3636988354,
   -2.0808292923,
   0.6359588833,
   -1.3809429405,
   0.233892524,
   -2.7749009993,
   -3.0269705441,
   -2.8027116434,
   2.0427478359,
   -2.3152254779,
   -0.1076427467,
   2.4805539937,
   2.8446626942,
   2.639190836,
   2.0071419325,
   2.3395883228,
   2.4632431897,
   1.6328717658,
   2.5284558085,
   2.6869038146,
   2.2196408265,
   -0.0551355284,
   1.9909963636,
   -0.8439223854,
   -0.7241673168,
   -0.8005898715,
   -0.8737636306,
   -0.8910630627,
   -0.7477146652,
   -0.8638162473,
   -0.6492397123,
   -0.8864289601,
   -0.6352663514,
   -0.2766689174,
   -1.1010818251,
   -0.7961700634,
   -0.8407031838,
   -0.7334053759,
   -0.8154789756,
   -0.8213284302,
   -0.8451028544,
   -0.8167572719,
   -0.8490665323,
   -0.789080728,
   -0.7708460206,
   -0.7378107271,
   -0.7423262221,
   -0.757173253,
   -0.845600439,
   -0.7939372135,
   -0.7717990333,
   -0.773550174,
   -0.7559117095,
   -0.6276512984,
   -0.6959164608,
   -0.3156364884,
   -0.2344783287,
   2.2963341072,
   2.7027372262,
   2.7355878243,
   2.2679860258,
   -3.0507336562,
   1.3611220701,
   2.2695824472,
   -2.8644588606,
   -0.1923231991,
   -1.5483819736,
   -2.2918704585,
   -2.8079873227,
   -2.6634566269,
   -1.4784803796,
   -2.5105626701,
   -2.3933640702,
   0.6084355769,
   -0.4419595428,
   -3.0069887671,
   -2.401244198,
   0.5986439915,
   -1.4121223406,
   -2.4230370019,
   -1.3857890206,
   3.1190371553,
   -2.3802846712,
   -1.4612033231,
   -2.3755474089,
   -2.1056950349,
   0.7381129232,
   0.6962680042,
   0.6187572675,
   -2.829390698,
   0.7054810381,
   2.7990652417,
   2.7622271456,
   -2.4518695617,
   0.6849932111,
   0.6482712525,
   -2.5604472032,
   -2.301532912,
   -2.7144506875,
   -2.3376811225,
   0.2354484804,
   0.5229922934,
   -0.2209298097,
   -0.5107603514,
   -0.8677828913,
   -2.5585048643,
   0.6157446175,
   -0.0231340054,
   -2.6380058219,
   -2.2863255116,
   -2.3234278047,
   -2.4256362268,
   -0.487936188,
   -2.5656859603,
   0.2144474719,
   0.7250604015,
   0.8160750614,
   0.1939703504,
   0.7526824199,
   0.5888043,
   -0.1061197878,
   -0.7651787271,
   -2.2454959954,
   -2.3228625064,
   -0.795953928,
   -2.9550828975,
   -2.0652231194,
   0.1118726231,
   -2.6017487921,
   -2.9516551956,
   -2.1359736972,
   -2.369844797,
   -2.4272152854,
   -2.6036498694,
   -2.8596156412,
   -2.64926102,
   -2.6860226566,
   0.8308211659,
   -2.5413173843,
   -2.0325059708,
   -2.603782557,
   -2.3793377516,
   0.7503075385,
   2.9949232713,
   0.2590887394,
   -2.6776902227,
   -0.079955652,
   0.5440181224,
   2.2684718523,
   0.1677538997,
   -0.3134315259,
   0.9121504822,
   0.7408706654,
   0.4172520914,
   -0.1369525994,
   -2.2435427574,
   -2.1734779149,
   -2.9962319731,
   0.8380917599,
   -0.011799684,
   0.3651378552,
   -2.4803089535,
   -2.2228978012,
   -2.2169033858,
   -2.519002519,
   -2.7646632713,
   -0.1499721595,
   -0.1916833472,
   -2.4995751195,
   0.4001497891,
   -2.679619863,
   -2.3571983302,
   0.0215591322,
   -2.2369898519,
   -2.8649854901,
   -2.3473949599,
   1.0103741098,
   2.8321891153,
   -2.5358848605,
   -2.8681949482,
   0.0574379555,
   -2.5285159416,
   -0.7616011002,
   -0.7076689595,
   -0.8065737926,
   -0.738481632,
   -0.7811905302,
   -0.7561806931,
   -0.7409968565,
   -0.8379477627,
   -0.7426733267,
   -0.7936127091,
   -0.752280963,
   -0.7882892716,
   -0.8018752399,
   -0.6727991208,
   -0.682642843,
   -0.7802505665,
   -0.7096960204,
   -0.8037170675,
   -0.8152781437,
   -0.7947109401,
   -0.650853439,
   -0.8075927152,
   -0.7956085202,
   -0.6819129475,
   -0.7833757958,
   -0.8050632258,
   -0.8260311743,
   -0.8513922297,
   -0.7709537241,
   -0.7773694294,
   -0.8594400685,
   -0.7924553492,
   -0.7369396549,
   -0.7399145262,
   -0.4967961331,
   -0.8109836097,
   -0.6942704705,
   -0.97337331,
   -0.6113869879,
   -0.9266762713,
   -0.5493200909,
   -0.7577592343,
   -0.7528170822,
   -0.7864264507,
   -0.7244577057,
   -0.589087816,
   0.0098622894,
   0.1879064138,
   2.3135006718,
   1.9315374309,
   2.2746381513,
   2.3162825304,
   -0.6946819957,
   -0.7364430465,
   -0.7096291811,
   -0.856533685,
   -0.7559402176,
   -0.8286125657,
   -0.5745070272,
   -0.8752210669,
   -0.5926533846,
   -0.5999144717,
   -0.8303758263,
   -0.4150108572,
   -0.5013859429,
   -0.7844668829,
   -0.4372143355,
   -0.4365638712,
   -0.4583011898,
   -0.9930055145,
   -0.702872133,
   -0.7214529643,
   -0.711652543,
   -0.6952197905,
   -0.697158916,
   -0.7989447212,
   -0.2074493737,
   1.8799327244,
   -0.5818216002,
   -0.721089228,
   -0.7918832076,
   -0.8002586928,
   -0.7431206191,
   -0.7912284046,
   -0.7678935116,
   -0.7380172446,
   -0.6286430326,
   -0.8469934273,
   -0.7513928474,
   -1.9324679896,
   -2.0919120025,
   1.8871708102,
   -0.0493672485,
   -0.1389047587,
   0.3230802978,
   -2.457792011,
   -2.4429322939
  ]
 },
 "A2ADR_conformer_1353": {
  "omega": [
   -3.1186966535,
   -2.9261029494,
   -3.0674812443,
   3.000516921,
   3.1079359322,
   -3.1149960465,
   -3.1322481242,
   3.0572526785,
   -3.1034731507,
   -2.9995558931,
   2.9518314985,
   3.1075499682,
   -3.0133523647,
   -3.0882607146,
   3.0689648391,
   3.1382644658,
   -2.7461702929,
   3.0799684881,
   3.1039060505,
   2.9995901178,
   -3.0428978829,
   3.1224563464,
   3.0397698203,
   -2.9950731857,
   3.1123393482,
   -2.7397729986,
   2.9682388558,
   -3.0948384464,
   -3.099156892,
   3.1342016876,
   -3.1197237974,
   -3.0741684595,
   -3.1154599158,
   -3.0829070575,
   -3.134225594,
   3.1168978776,
   -3.080062938,
   -3.0266593874,
   3.0882796883,
   -3.0349593807,
   -3.1321023894,
   -3.0540434646,
   2.9365109761,
   3.1353615059,
   3.1374453411,
   3.1072431574,
   3.0681150061,
   3.0837307763,
   3.094208676,
   3.1015695925,
   3.1036104553,
   3.0959800151,
   3.1329792507,
   3.0734447701,
   3.0390347089,
   3.0492240661,
   3.0884463067,
   3.0797993337,
   3.130515515,
   3.1237688599,
   3.1175456675,
   -3.1309679326,
   -3.1240759536,
   -3.1075548802,
   -3.1145086627,
   2.947466778,
   3.0373559405,
   3.0406556423,
   3.1358903823,
   3.1225697567,
   -3.1239547773,
   3.1087704258,
   -3.1134245834,
   -3.0665725217,
   -3.0704670792,
   3.0886079388,
   3.11716731,
   -3.0800846274,
   -3.127769391,
   3.1299495495,
   -3.0180193123,
   3.1294552596,
   -3.1362307793,
   2.9185045187,
   2.9787991958,
   3.1047768215,
   3.0482283053,
   3.1343595548,
   2.9925843932,
   3.0761844897,
   3.0458196984,
   3.0286588221,
   3.0958714064,
   3.0277213241,
   -3.1300181308,
   2.9330254995,
   -3.0874918579,
   -3.0625084247,
   -3.0495267541,
   -3.0905811779,
   -3.0385434714,
   3.1390692836,
   3.1383253093,
   2.9475942845,
   3.1014216382,
   3.1132002561,
   3.0749157829,
   -3.1391002698,
   -3.0836304069,
   3.1159030678,
   -3.0668577371,
   3.0666298018,
   -3.1199721019,
   -3.0948159727,
   -2.8465481617,
   -3.1371195339,
   -2.9941741146,
   -3.1113203368,
   3.0978581897,
   3.0279284986,
   3.1358549405,
   3.0596788747,
   3.1327639622,
   3.1071177979,
   3.0520205558,
   3.0920221542,
   3.0352856964,
   3.1053755939,
   3.1351598848,
   -3.0126873474,
   3.0277699629,
   3.0457460059,
   3.06697954,
   3.1392851453,
   3.1250054694,
   -3.1000396995,
   2.9318450898,
   3.0447056317,
   2.9797348194,
   3.110612432,
   3.0391007404,
   3.1282503663,
   3.0768240504,
   2.9925827781,
   3.0639260409,
   3.1024244075,
   3.1174763116,
   3.0607794182,
   3.1249325677,
   -3.1082592309,
   -3.1013367707,
   -2.921487235,
   3.1199211559,
   -3.0180074534,
   -3.1392434625,
   3.1325510159,
   3.0192489458,
   3.1267347698,
   -3.055123301,
   3.1200248246,
   3.0736123265,
   3.1180803273,
   3.0875585888,
   3.0803663764,
   3.0416431915,
   3.0659094924,
   3.0389535781,
   3.0776804994,
   3.0863817451,
   3.0910470369,
   3.0738203417,
   3.0819711506,
   3.0896191619,
   3.0795744319,
   -3.1331732075,
   3.0529513637,
   3.0898094751,
   3.0919643375,
   -3.1288483962,
   -3.0522371133,
   -3.1372524293,
   3.0147639651,
   2.9330873487,
   -3.1115669219,
   2.797606343,
   2.9159116206,
   3.0389096454,
   -3.1110940885,
   2.8052076957,
   3.1160231896,
   -3.0950512465,
   3.0784886527,
   3.0761636557,
   3.1210785038,
   -3.1372007956,
   3.0626670726,
   3.1086115282,
   3.063136236,
   -3.0655610873,
   -3.0177428136,
   3.0596868233,
   2.9565623813,
   3.1366055364,
   2.9981419267,
   -3.0587998392,
   -3.1197729289,
   3.1299191913,
   -3.0442852368,
   -3.1188337145,
   -3.1298109651,
   3.0853132812,
   -3.1051763537,
   -3.1129343418,
   3.0902067255,
   3.1141412773,
   3.0557272484,
   -3.0951068914,
   -3.043140356,
   -3.1165464067,
   -2.9112476934,
   3.1336014239,
   3.026790801,
   3.0770054872,
   3.0857917623,
   3.0815375178,
   -3.1331853353,
   3.0795217672,
   -3.129296794,
   3.063133503,
   -3.1294575402,
   3.0229624993,
   3.0587373772,
   3.0478157638,
   3.126491207,
   3.0833047069,
   3.1092537226,
   3.1063022883,
   3.0931656987,
   3.0372358154,
   3.1014923124,
   3.0647818285,
   3.0249197165,
   -3.0750103837,
   3.1191486103,
   -3.1330840971,
   -3.1298108584,
   -3.0645506403,
   2.9827141786,
   -3.0285166554,
   3.0806869154,
   2.9580048822,
   3.0844883056,
   3.1397900948,
   -3.0811606617,
   -3.120078177,
   -3.0790777852,
   -3.0054578304,
   -3.0270534235,
   -3.1081637057,
   -3.117365553,
   -2.9988442169,
   3.1332224267,
   -2.953231768,
   2.9821244329,
   3.1102280769,
   -3.1103933212,
   -3.0524494733,
   -3.0658226989,
   -3.0820961132,
   -3.0766303416,
   -3.0800433304,
   -3.0303408521,
   -3.1356796845,
   -3.1363186999,
   -3.1346907262,
   3.1041697292,
   -2.9616683843,
   -3.1135922435,
   3.1221806126,
   3.0343741417,
   -3.0950664809,
   -3.0706836992,
   -3.1333780943,
   -3.1356633279,
   -3.1371143083,
   3.1376668216,
   3.1312151653,
   3.1370642437,
   3.0835800493,
   -3.0634815329,
   -3.0049678512,
   -3.1330429181,
   -3.100130849,
   -0.0184874848,
   -3.0623825777,
   0.1725971663,
   3.0319140188,
   3.1148028185,
   3.0976634632,
   3.0879376845,
   -2.8729366377,
   -3.0860398676,
   2.8300266106,
   -3.1181620136,
   -3.1245574665,
   3.1300670911,
   -3.0264894729,
   3.0676129107,
   3.1144141481,
   -3.119597243,
   3.1015629021,
   3.1237218601,
   3.0779521957,
   -3.0880575035,
   -3.0473066066,
   3.0913828882,
   -3.0051794347,
   3.1318293041,
   3.0376096901,
   3.0827466528,
   2.9781377338,
   -3.0519657477,
   2.8636328312,
   3.0972495482,
   -3.0639182901,
   -2.9657965198,
   -2.9753109961,
   3.1399582048,
   3.0294152808,
   3.1234157655,
   3.0517791091,
   -3.088941866,
   3.1408371924,
   -3.1064362138,
   3.1216356845,
   -3.1292559288,
   3.1351048637,
   -3.1251870946,
   3.017566681,
   3.1409698452,
   3.139852345,
   3.1284975914,
   3.099162869,
   -3.0328753905,
   -3.0637245239,
   3.0581612121,
   2.9300135406,
   -2.890307007,
   3.1305472164,
   -2.9587881983,
   -2.9686705781,
   -2.9658626601,
   -2.9845214856,
   3.1005675686,
   3.0027484656,
   3.0466552014,
   -3.1395936902,
   3.0097265511,
   -0.0671376216,
   -3.0964305108,
   -3.0555058866,
   2.9894262535,
   -3.0944204019,
   3.1352163113,
   -3.1232013162,
   3.0519535057,
   3.0144669858,
   3.0781701132,
   3.0453018858,
   3.0825303448,
   3.0685237643,
   3.0499963614,
   3.0816979483,
   3.0556636112,
   3.0575712461,
   3.0890997736,
   3.054080372,
   3.0694520749,
   3.0345377668,
   3.1126574791,
   3.0890293031,
   3.0295082633,
   3.1139182509,
   3.0327577661,
   3.1079804705,
   3.1007747731,
   3.1201566141,
   3.0730189383,
   3.0667321542,
   3.1102252941,
   3.0165883028,
   -3.1089878488,
   3.0569625281,
   3.09939328,
   -3.1261637418,
   3.0801517184,
   3.0716864561,
   3.1339379507,
   3.1396054798,
   -3.1367848346,
   -2.9952591492,
   -3.1177515746,
   -3.1310191837,
   3.0926524785,
   -3.1018722157,
   3.0328672177,
   -3.1395208716,
   3.0425253628,
   3.0269306332,
   3.0540814108,
   3.090572851,
   3.0918655675,
   3.0678855494,
   3.0153549053,
   3.0007531453,
   3.1014053166,
   3.0045827744,
   3.0647232231,
   -3.0776077171,
   3.0920645477,
   3.1082933056,
   3.0702613009,
   3.0539957464,
   3.0853878391,
   3.0944894177,
   3.0092852016,
   3.0685349046,
   3.0285857611,
   2.988851261,
   3.1095777977,
   3.073424656,
   3.0976230902,
   -3.0540734841,
   3.0594380202,
   -3.0163790764,
   3.1211255786,
   3.0306384002,
   3.1363849267,
   3.076807497,
   3.0925850003,
   3.1032699389,
   -3.1234260086,
   -2.9431206422,
   3.1391712647,
   -3.1228111405,
   3.1197134101,
   3.008268493,
   3.0970329594,
   3.0792781511,
   3.0865248134,
   -3.1397690501,
   3.0130398768,
   3.0713276591,
   3.1240530118,
   -3.053569569,
   -3.1062353185,
   3.1228000393,
   3.0722445015,
   3.0757042944,
   3.1068507552,
   3.0997733398,
   -3.1260889487,
   -2.9427006243,
   -3.1165605052
  ],
  "phi": [
   1.1142699102,
   2.687702726,
   1.3965903254,
   1.1102446956,
   1.1649915119,
   1.1722789715,
   1.1643936811,
   1.3153580987,
   0.8033491867,
   -1.506523907,
   1.6052130104,
   1.8912166015,
   2.1304668134,
   1.1200407689,
   2.4184592748,
   -3.0921189168,
   1.0107911198,
   1.000991146,
   1.8578276735,
   1.4176949886,
   -1.0693194894,
   1.7204550109,
   1.086472774,
   2.6436236539,
   2.6702351877,
   1.6857728475,
   1.4488039735,
   1.3402852644,
   -1.7287840805,
   1.7656288454,
   1.6762042358,
   1.5679772984,
   1.1437963214,
   -1.2901748499,
   1.3379194053,
   -2.0506087646,
   1.1138133472,
   2.2528502827,
   2.4841449298,
   -1.2743642596,
   -1.1336504707,
   -2.1520733579,
   -1.1469941703,
   -0.9259512424,
   -1.0883813079,
   -1.1755075634,
   -1.0010762665,
   -1.0422517472,
   -1.0815241767,
   -1.063401334,
   -1.1001172534,
   -1.12699246,
   -1.1491783909,
   -1.1426533373,
   -1.0172165654,
   -1.1036827595,
   -1.0260003363,
   -1.0622941474,
   -1.0332411391,
   -1.0978069048,
   -1.1196749,
   -1.1333251564,
   -1.0353603137,
   -1.0808419803,
   -1.3103647231,
   -1.0601311827,
   -1.0683280586,
   -0.9942947162,
   -1.0505179508,
   -1.0382596852,
   -1.0707665528,
   -1.0957855007,
   -1.3956646779,
   -1.6653747663,
   -1.5238149295,
   -0.9874821818,
   -1.1207968631,
   -1.7987014965,
   -1.3218064633,
   -1.1687704155,
   -0.9482320461,
   -1.1283342164,
   -1.249055666,
   -1.0976344504,
   -1.076773719,
   -1.1769287434,
   -1.1182002063,
   -1.1986943241,
   -1.0272835596,
   -1.044008572,
   -1.195865745,
   -1.0634595612,
   -1.0808709091,
   -1.0906807406,
   -1.1670313869,
   -1.0165693711,
   -1.1458635343,
   -1.7262016288,
   -1.9829936539,
   -1.9681459914,
   -0.9507576898,
   -1.0537982398,
   -1.3687696743,
   -1.0264645164,
   -1.0928668653,
   -1.0042816575,
   -1.0616296651,
   -1.2148585207,
   -1.3522104243,
   -1.3961223659,
   1.3583143548,
   -2.4712922446,
   -1.6858075362,
   -1.3803951018,
   -1.4185876936,
   1.3518699452,
   -1.0764428244,
   -1.0408791657,
   -1.2398314424,
   -1.0271904464,
   -1.1059490725,
   -1.0629039936,
   -0.998764133,
   -1.1113180666,
   -1.173635043,
   -1.1273567731,
   -0.9844158423,
   -1.020048159,
   -1.0305104901,
   -1.3262614088,
   -1.1632433072,
   -1.1496488243,
   -0.9797194913,
   -1.056084839,
   -1.1704649058,
   -1.2346130253,
   -1.0882789473,
   -1.1094335349,
   -1.0612968138,
   -1.0789852393,
   -1.0580846445,
   -1.1263688146,
   -1.207034879,
   -0.9533303395,
   -1.0951381761,
   -0.9466093524,
   -1.1550117415,
   -1.1422754588,
   -1.6111528481,
   -1.2729074274,
   -2.0588302042,
   -0.9941019918,
   -1.6295628316,
   -1.0561249357,
   -1.2807073158,
   -1.1032277107,
   -1.1869108509,
   -1.4416930715,
   -1.3710783646,
   -1.7778825375,
   -0.9763793044,
   -1.0889031011,
   -1.1644617734,
   -1.0631904721,
   -1.0497941546,
   -1.098412995,
   -1.1037451251,
   -0.9652519315,
   -1.0046163383,
   -1.0660787295,
   -1.0639750109,
   -1.0912107789,
   -1.1157865693,
   -1.0051965223,
   -1.158214348,
   -1.0696414369,
   -1.0691567861,
   -1.1891500658,
   -1.4268144941,
   -1.3710485507,
   -0.9785524211,
   -1.258301749,
   -1.3801401522,
   -2.525266651,
   -2.0640863494,
   -2.066955607,
   -2.448459167,
   -1.1317611565,
   0.2599862767,
   2.2828924347,
   -1.3212157673,
   1.8328269351,
   -1.3149544176,
   -1.323762011,
   -1.1775925271,
   -0.9265686968,
   -1.1381069658,
   -1.3481526934,
   -2.4188122211,
   -1.1586078001,
   -2.0600994353,
   -1.8086750612,
   -1.8332523315,
   -1.0328970573,
   -1.1195355657,
   -1.6695101116,
   -1.1309196326,
   -0.8395503732,
   -1.0759326928,
   -1.2382959008,
   -0.9726260274,
   -1.1174010842,
   -1.1199883774,
   -1.1231131685,
   -1.0474924517,
   -1.1265592505,
   -1.2281933163,
   -1.6233769874,
   -2.4642144833,
   -1.1488063937,
   -1.2018730758,
   -1.0436332961,
   -1.0269985652,
   -1.0642541644,
   -0.9912429631,
   -1.0537198896,
   -1.0707816378,
   -1.0743429104,
   -1.0286351924,
   -1.1906005037,
   -1.0046144019,
   -1.1097715209,
   -1.0043382554,
   -1.0556014851,
   -1.02267305,
   -1.1444086348,
   -1.0692518212,
   -1.1404772216,
   -1.1373086096,
   -1.2291799312,
   -1.5075790194,
   0.9471257671,
   1.1553784677,
   1.2176439228,
   0.8648769523,
   1.02631168,
   1.238561277,
   3.0409629885,
   -0.8735174553,
   1.3607887435,
   1.7576315059,
   1.0110857385,
   2.3465864845,
   1.4768106388,
   1.4264147272,
   1.1144359422,
   1.1359698072,
   -1.2400138598,
   3.0441886434,
   1.3805462237,
   0.9693983271,
   1.0956124935,
   0.9861935489,
   1.429927425,
   2.3426755282,
   2.2760957473,
   1.5373371062,
   -1.6212229113,
   1.0411467764,
   1.0688442799,
   1.6410239219,
   1.236559248,
   1.217351826,
   -0.8561190019,
   1.0633132929,
   1.6365126998,
   -1.4454268227,
   1.2155052342,
   1.5394610068,
   2.6644731049,
   1.3838760962,
   1.3040769743,
   1.0186934519,
   1.0333638421,
   0.7782426408,
   1.033449784,
   1.5344070964,
   -1.0347210769,
   -1.6156112766,
   1.9409051165,
   1.4411189649,
   1.469760059,
   0.9707734098,
   1.4947240072,
   1.1287092009,
   1.4209320358,
   1.7980037304,
   -1.6106337097,
   1.1628618905,
   1.4829224124,
   1.9084027251,
   1.1130349203,
   -1.1059579853,
   -1.6443430822,
   -2.2056821403,
   -2.4068643551,
   -1.7719456147,
   -1.0502211684,
   -1.0125071411,
   -1.0702049706,
   -1.0845015366,
   -1.172301924,
   -1.3683005656,
   -1.6578554436,
   -1.160255837,
   -1.0890984279,
   -1.2051893096,
   -2.2843408955,
   -1.0563064123,
   -1.1333751185,
   1.4435081085,
   -1.1793864313,
   -1.0305382623,
   -1.5855139684,
   -1.1788075689,
   -2.2676168747,
   -1.1777964849,
   -1.1419415718,
   -0.9741343411,
   -0.8582925908,
   1.3730558044,
   -2.1065653706,
   2.6779192075,
   -1.4193014223,
   -1.3499291921,
   -2.6876706081,
   -0.9546023054,
   -1.2715471308,
   -1.1591563497,
   -1.0504856976,
   -2.4312615845,
   -0.8540772133,
   1.6239789909,
   -1.1052812803,
   -1.6811131029,
   -1.0999388962,
   -0.9727929552,
   -1.511782592,
   0.7459382901,
   1.7464158804,
   -1.1639541445,
   -1.5822098272,
   -1.2639409965,
   -1.4191840563,
   -2.1012720381,
   -2.2387681084,
   1.8450496831,
   -2.2423135679,
   -1.2645461245,
   -1.5475562108,
   -2.6729442311,
   -1.3073571964,
   -0.9101814276,
   1.3741230118,
   -1.1645153979,
   -1.1115647829,
   -1.0727830182,
   -1.1339732641,
   -1.0763806401,
   -1.0928781814,
   -1.1064918665,
   -1.0858860461,
   -1.1100914874,
   -1.0713924804,
   -1.0179926977,
   -1.1319117386,
   -1.0535125567,
   -1.0494714402,
   -1.0554758226,
   -1.0807385867,
   -1.1530680906,
   -1.1271666624,
   -1.092840575,
   -1.0734650004,
   -1.0425488024,
   -1.0692335088,
   -1.0922062899,
   -1.1250645262,
   -0.9429088277,
   -1.1010797265,
   -0.9757380177,
   -1.1483891329,
   -1.0004406284,
   -1.0540086405,
   -1.066991086,
   -1.0968756343,
   -0.9832890145,
   -1.1003088594,
   -1.0868741128,
   -1.2116022315,
   -1.6525302893,
   -0.9490939117,
   -1.0220514777,
   -1.1747466119,
   -1.090905638,
   -1.1158898922,
   -1.163791818,
   -1.178266493,
   -1.11617525,
   -0.9955512097,
   -1.0760071822,
   -1.137499049,
   -1.4421805331,
   1.7448199584,
   -1.405018966,
   -1.3769299937,
   -1.8017509081,
   -0.9818015882,
   -0.9883334174,
   -1.0886077569,
   -1.1859912001,
   -1.0381357729,
   -1.0719828071,
   -0.9761582907,
   -1.1778375894,
   -1.0480521193,
   -1.1408037277,
   -1.1062142039,
   -0.99632909,
   -1.0748765636,
   -1.0520914448,
   -0.8884559605,
   -1.1100023238,
   -1.4743583526,
   -1.417886478,
   -0.9077197599,
   -0.9643157752,
   -1.1082591461,
   -1.1262336776,
   -1.1353134452,
   -1.1855489536,
   -1.2616591802,
   -1.8743225819,
   -2.0311548246,
   -1.0791027064,
   -1.191930368,
   -1.1400268755,
   -1.00725766,
   -1.1067154765,
   -1.097503024,
   -1.1688040019,
   -0.993037506,
   -1.1509319902,
   -1.2544596751,
   -1.3105493161,
   -1.0582860806,
   -1.2103302833,
   1.7048118222,
   -1.0769184307,
   -1.0492635378,
   -0.9113601772,
   -1.0885494685,
   -1.9274972944,
   -1.7632291374
  ],
  "psi": [
   0.8013899859,
   0.6239652769,
   -2.7409903847,
   -2.1366004334,
   0.7285355959,
   0.7824734956,
   0.5062580629,
   0.6443717433,
   0.7731663104,
   -2.127137287,
   0.065512254,
   0.1554408276,
   -2.6628290942,
   -1.3934138137,
   -2.7855077465,
   -2.7657868584,
   2.9626468067,
   -2.8718995871,
   0.782287416,
   -1.7559261708,
   -2.2024219813,
   2.0127424935,
   -0.0883658838,
   -2.5999235515,
   -2.7224618827,
   -2.5544101015,
   -1.8751845644,
   0.4761721571,
   0.5771722273,
   -0.0986036463,
   -2.7419690462,
   0.011695556,
   -2.7047337725,
   -2.6551747372,
   2.4409966125,
   0.0391348742,
   0.2504734674,
   -2.5835284426,
   -0.1118887248,
   -2.5108213098,
   2.61545569,
   -0.3604099565,
   2.6639807834,
   2.7496098245,
   -0.7554656979,
   -0.7614079369,
   -0.7676655975,
   -0.8685894407,
   -0.7240918521,
   -0.8397260269,
   -0.7743664694,
   -0.7822819713,
   -0.7738306827,
   -0.8278229639,
   -0.6974355715,
   -0.8136440794,
   -0.7665675412,
   -0.8171009232,
   -0.8370088422,
   -0.8661025063,
   -0.717995712,
   -0.8935027476,
   -0.9008435585,
   -0.8891211569,
   -0.7824508119,
   -0.559132467,
   -0.7445158702,
   -0.714724973,
   -0.8547528103,
   -0.9062165082,
   -0.7657759933,
   -0.7567769465,
   -0.7296957625,
   -0.4713585402,
   -0.5630619344,
   2.1521868523,
   -0.692493137,
   -0.4236028104,
   0.0277420219,
   0.1900110365,
   2.4815498358,
   -0.6523417815,
   -0.4290665555,
   -0.1780619108,
   -0.4570003792,
   -0.6702095072,
   -0.6181306929,
   -0.7938186864,
   -0.709929905,
   -0.8561363249,
   -0.5873597912,
   -0.7239394265,
   -0.8003580509,
   -0.7073429172,
   -0.7511465858,
   -0.6078892024,
   -0.8895780433,
   -0.5424437203,
   -0.4988590191,
   -0.253608006,
   -1.0607867537,
   -0.758295478,
   -0.6706629997,
   -0.6250455885,
   -0.7874938481,
   -0.8665273642,
   -0.8196885246,
   -0.665723127,
   -0.8136516161,
   -0.5524151148,
   -0.5115931585,
   -0.0909198436,
   2.8742444199,
   1.8895829668,
   -0.5607206735,
   0.1547465771,
   2.8771726197,
   -0.8146432386,
   -0.7151915581,
   -0.5744574471,
   -0.8132172862,
   -0.7989877217,
   -0.8386512448,
   -0.8392134998,
   -0.6681649162,
   -0.7032596902,
   -0.7233653664,
   -0.9761970804,
   -0.7432490382,
   -0.9503450336,
   -0.6140003623,
   -0.7461030791,
   -0.746470048,
   -0.7550089844,
   -0.8698299548,
   -0.6860590734,
   -0.5663307965,
   -0.7237719754,
   -0.664294622,
   -0.8096529055,
   -0.7448593995,
   -0.755043805,
   -0.721478994,
   -0.7910278413,
   -0.7434813469,
   -0.8416623562,
   -0.9116157194,
   -0.6111854366,
   -0.4292627997,
   -0.7613805203,
   -0.7280721091,
   1.0273822191,
   -0.5448455342,
   -1.0099681256,
   -0.7596145895,
   -0.7461737826,
   -0.6099500257,
   -0.5867588534,
   -0.2059240389,
   1.5777432551,
   2.6491566612,
   -0.6071743495,
   -0.7511002072,
   -0.7543832546,
   -0.7706334263,
   -0.7232498288,
   -0.7111579509,
   -0.79674164,
   -0.8740977935,
   -0.7434866048,
   -0.7275547152,
   -0.7998876573,
   -0.7348634242,
   -0.8096107711,
   -0.7835294036,
   -0.7150366797,
   -0.7742055763,
   -0.7434951473,
   -0.5270166977,
   -0.2025993414,
   -0.6578351657,
   -0.5330912882,
   -0.3922040713,
   2.2089333576,
   2.9259288902,
   2.6134609458,
   2.7620139048,
   2.3087866178,
   1.4375021939,
   -0.7201391443,
   -0.1335062713,
   -0.0337651066,
   2.4514643465,
   2.79744007,
   -3.11645492,
   2.7395456116,
   2.2113762765,
   2.2246748975,
   -0.6101225851,
   1.3371764603,
   2.3395883228,
   2.4632431897,
   1.6328717658,
   2.5284558085,
   2.6869038146,
   2.2196408265,
   -0.0551355284,
   1.9909963636,
   -0.8439223854,
   -0.7241673168,
   -0.8005898715,
   -0.8737636306,
   -0.8910630627,
   -0.7477146652,
   -0.8638162473,
   -0.6492397123,
   -0.8864289601,
   -0.6352663514,
   -0.2766689174,
   -1.1010818251,
   -0.7961700634,
   -0.8407031838,
   -0.7334053759,
   -0.8154789756,
   -0.8213284302,
   -0.8451028544,
   -0.8167572719,
   -0.8490665323,
   -0.789080728,
   -0.7708460206,
   -0.7378107271,
   -0.7423262221,
   -0.757173253,
   -0.845600439,
   -0.7939372135,
   -0.7717990333,
   -0.773550174,
   -0.7559117095,
   -0.6276512984,
   -0.6959164608,
   -0.3156364884,
   -0.2338397112,
   -2.3723691041,
   -2.0660977685,
   -2.8029550991,
   0.7503232142,
   0.7881398059,
   -2.1612661879,
   -2.6041831269,
   2.2661391645,
   0.1777628942,
   -0.3831404735,
   0.7494278226,
   -3.074282419,
   -2.5314278245,
   -2.6299977417,
   -2.5657116788,
   -2.5729632737,
   -2.7873152745,
   -2.9692262451,
   -2.9287887091,
   0.5997524798,
   0.8006364338,
   -2.1142833823,
   0.1690135339,
   -2.1181168769,
   -2.9004757818,
   -2.01159461,
   -2.7476983702,
   0.4706340017,
   0.60223204,
   0.4409471965,
   0.6507673241,
   0.7563370178,
   -0.9683135548,
   -2.4838929872,
   -2.8553593802,
   -0.2730324841,
   0.5419069148,
   0.5182990441,
   -2.5426233385,
   -2.4005778359,
   -2.8181722404,
   -2.8789732821,
   -2.3853571778,
   0.7887005248,
   0.5883119753,
   0.7743684002,
   -0.2802099448,
   -0.1068486558,
   -2.5923846811,
   -1.9505585589,
   -2.8985815382,
   -2.6886893473,
   -0.1144762914,
   -2.3944012284,
   -2.3516117571,
   -2.6450711951,
   -3.0029450413,
   -2.4742759176,
   -0.0170894398,
   -0.4511610825,
   -1.479708032,
   2.7910685223,
   1.8138370623,
   2.4473837683,
   2.1473758792,
   0.2706152137,
   -0.7942794266,
   -0.7611998387,
   -0.7989437253,
   -0.7683545806,
   -0.3825849877,
   0.3436732192,
   1.9012708805,
   -0.6658539859,
   -0.6814937889,
   2.6942967055,
   2.7236104176,
   2.5650634979,
   2.5100865262,
   -2.8941940143,
   2.7494061766,
   2.215147748,
   2.5337179848,
   2.5485234405,
   -0.972480347,
   -0.7437546487,
   -0.8648923797,
   -0.7356002551,
   2.1722485831,
   0.1094297997,
   2.7370539258,
   -2.627134717,
   2.403003415,
   2.3666856123,
   2.655131659,
   -0.7445331574,
   -0.4956496965,
   -0.7937607411,
   2.2973402716,
   2.8313005736,
   2.2803878605,
   -0.2084034419,
   -0.4555281705,
   0.2603500157,
   2.7718006487,
   2.808755735,
   2.5726851682,
   -2.7596515674,
   2.9149165047,
   -0.7353997708,
   0.0393464626,
   2.4080754179,
   2.5369399841,
   2.4762394108,
   2.2199551297,
   3.051481008,
   1.9423998591,
   2.8658447477,
   -0.3132726692,
   2.0481897534,
   3.1154806699,
   -0.8413579299,
   0.1218200214,
   -0.7125712949,
   -0.7283196714,
   -0.7616011002,
   -0.7076689595,
   -0.8065737926,
   -0.738481632,
   -0.7811905302,
   -0.7561806931,
   -0.7409968565,
   -0.8379477627,
   -0.7426733267,
   -0.7936127091,
   -0.752280963,
   -0.7882892716,
   -0.8018752399,
   -0.6727991208,
   -0.682642843,
   -0.7802505665,
   -0.7096960204,
   -0.8037170675,
   -0.8152781437,
   -0.7947109401,
   -0.650853439,
   -0.8075927152,
   -0.7956085202,
   -0.6819129475,
   -0.7833757958,
   -0.8050632258,
   -0.8260311743,
   -0.8513922297,
   -0.7709537241,
   -0.7773694294,
   -0.8594400685,
   -0.7924553492,
   -0.7369396549,
   -0.7399145262,
   -0.4967961331,
   -0.8109836097,
   -0.6942704705,
   -0.97337331,
   -0.6113869879,
   -0.9266762713,
   -0.5493200909,
   -0.7577592343,
   -0.7528170822,
   -0.7864264507,
   -0.7244577057,
   -0.589087816,
   0.0098622894,
   0.1879064138,
   2.3135006718,
   1.9315374309,
   2.2746381513,
   2.3162825304,
   -0.6946819957,
   -0.7364430465,
   -0.7096291811,
   -0.856533685,
   -0.7559402176,
   -0.8286125657,
   -0.5745070272,
   -0.8752210669,
   -0.5926533846,
   -0.5999144717,
   -0.8303758263,
   -0.4150108572,
   -0.5013859429,
   -0.7844668829,
   -0.4372143355,
   -0.4365638712,
   -0.4583011898,
   -0.9930055145,
   -0.702872133,
   -0.7214529643,
   -0.711652543,
   -0.6952197905,
   -0.697158916,
   -0.7989447212,
   -0.2074493737,
   1.8799327244,
   -0.5818216002,
   -0.721089228,
   -0.7918832076,
   -0.8002586928,
   -0.7431206191,
   -0.7912284046,
   -0.7678935116,
   -0.7380172446,
   -0.6286430326,
   -0.8469934273,
   -0.749732084,
   -0.7235307734,
   -0.3478760938,
   0.3203679569,
   -0.7043904268,
   -0.8906762614,
   -0.8110684062,
   -0.8637903947,
   2.0880396049
  ]
 },
 "A2ADR_conformer_1354": {
  "omega": [
   -3.1211622911,
   -3.1105504214,
   3.0185536096,
   3.1351350439,
   2.980633065,
   3.1187330881,
   -3.0540398235,
   3.1348026426,
   3.067546874,
   3.1291671413,
   -3.1213736997,
   -3.1240626152,
   3.0795051137,
   -3.0471220543,
   3.139451761,
   -3.1160091315,
   -3.0904759076,
   -3.1146820881,
   3.1358465225,
   -3.0122657845,
   3.1138345728,
   -3.1215766037,
   -3.121935493,
   3.0830439872,
   -3.1122479476,
   2.7384664827,
   -2.9699206214,
   3.0935818205,
   -3.0024806864,
   -3.0640213794,
   -3.0507504111,
   3.0450908253,
   3.006171641,
   3.1246951061,
   3.1039963056,
   -3.1330415908,
   3.1161034538,
   -3.0600842549,
   -3.0948070972,
   3.0551397952,
   -3.1321023894,
   -3.0540434646,
   2.9365109761,
   3.1353615059,
   3.1374453411,
   3.1072431574,
   3.0681150061,
   3.0837307763,
   3.094208676,
   3.1015695925,
   3.1036104553,
   3.0959800151,
   3.1329792507,
   3.0734447701,
   3.0390347089,
   3.0492240661,
   3.0884463067,
   3.0797993337,
   3.130515515,
   3.1237688599,
   3.1175456675,
   -3.1309679326,
   -3.1240759536,
   -3.1075548802,
   -3.1145086627,
   2.947466778,
   3.0373559405,
   3.0406556423,
   3.1358903823,
   3.1225697567,
   -3.1239547773,
   3.1087704258,
   -3.1134245834,
   -3.0665725217,
   -3.0704670792,
   3.0886079388,
   3.11716731,
   -3.0800846274,
   -3.127769391,
   3.1299495495,
   -3.0180193123,
   3.1294552596,
   -3.1362307793,
   2.9185045187,
   2.9787991958,
   3.1047768215,
   3.0482283053,
   3.1343595548,
   2.9925843932,
   3.0761844897,
   3.0458196984,
   3.0286588221,
   3.0958714064,
   3.0277213241,
   -3.1300181308,
   2.9330254995,
   -3.0874918579,
   -3.0625084247,
   -3.0495267541,
   -3.0905811779,
   -3.0385434714,
   3.1390692836,
   3.1383253093,
   2.9475942845,
   3.1014216382,
   3.1132002561,
   3.0749157829,
   -3.1391002698,
   -3.0836304069,
   3.1159030678,
   -3.0668577371,
   3.0666298018,
   -3.1199721019,
   -3.0948159727,
   -2.8465481617,
   -3.1371195339,
   -2.9941741146,
   -3.1113203368,
   3.0978581897,
   3.0279284986,
   3.1358549405,
   3.0596788747,
   3.1327639622,
   3.1071177979,
   3.0520205558,
   3.0920221542,
   3.0352856964,
   3.1053755939,
   3.1351598848,
   -3.0126873474,
   3.0277699629,
   3.0457460059,
   3.06697954,
   3.1392851453,
   3.1250054694,
   -3.1000396995,
   2.9318450898,
   3.0447056317,
   2.9797348194,
   3.110612432,
   3.0391007404,
   3.1282503663,
   3.0768240504,
   2.9925827781,
   3.0639260409,
   3.1024244075,
   3.1174763116,
   3.0607794182,
   3.1249325677,
   -3.1082592309,
   -3.1013367707,
   -2.921487235,
   3.1199211559,
   -3.0180074534,
   -3.1392434625,
   3.1325510159,
   3.0192489458,
   3.1267347698,
   -3.055123301,
   3.1200248246,
   3.0736123265,
   3.1180803273,
   3.0875585888,
   3.0803663764,
   3.0416431915,
   3.0659094924,
   3.0389535781,
   3.0776804994,
   3.0863817451,
   3.0910470369,
   3.0738203417,
   3.0819711506,
   3.0896191619,
   3.0795744319,
   -3.1331732075,
   3.0529513637,
   3.0898094751,
   3.0919643375,
   -3.1288483962,
   -3.0522371133,
   -3.1372524293,
   3.0151243642,
   -3.1024313748,
   -3.1061498557,
   3.0476842625,
   -3.0925189152,
   3.1120111543,
   -3.10297362,
   -3.0776665364,
   -2.8650647249,
   -3.0805360911,
   -3.1067680335,
   3.1394586039,
   3.120993225,
   -3.1257507762,
   3.1301288291,
   3.1058005381,
   3.0966257929,
   3.1086405264,
   3.0148738849,
   3.0596868233,
   2.9565623813,
   3.1366055364,
   2.9981419267,
   -3.0587998392,
   -3.1197729289,
   3.1299191913,
   -3.0442852368,
   -3.1188337145,
   -3.1298109651,
   3.0853132812,
   -3.1051763537,
   -3.1129343418,
   3.0902067255,
   3.1141412773,
   3.0557272484,
   -3.0951068914,
   -3.043140356,
   -3.1165464067,
   -2.9112476934,
   3.1336014239,
   3.026790801,
   3.0770054872,
   3.0857917623,
   3.0815375178,
   -3.1331853353,
   3.0795217672,
   -3.129296794,
   3.063133503,
   -3.1294575402,
   3.0229624993,
   3.0587373772,
   3.0478157638,
   3.126491207,
   3.0833047069,
   3.1092537226,
   3.1063022883,
   3.0931656987,
   3.0372358154,
   3.1014923124,
   3.0647818285,
   3.0255556824,
   -3.11945907,
   -3.1332277148,
   3.1400834257,
   3.0662651288,
   -3.1275444393,
   -3.061676365,
   -3.044429901,
   -3.0507732573,
   3.1059755998,
   3.1120468477,
   3.1251946417,
   -3.0562564483,
   3.0377689456,
   3.0706196281,
   3.0451410072,
   3.1293014755,
   3.0740445832,
   -3.0719428618,
   3.006400076,
   -2.9610174081,
   -2.9769617411,
   3.0013866918,
   -3.1267855651,
   3.0965433306,
   3.0342464903,
   2.9831535803,
   -3.0837426987,
   3.11806434,
   -3.035124284,
   -3.1294254124,
   -2.9671218558,
   3.1077603482,
   -3.1361868008,
   -3.0960157876,
   3.0238170119,
   3.14078699,
   3.1019103621,
   3.1251907012,
   2.9265466848,
   3.1409926049,
   -3.1032395511,
   3.0538908239,
   -2.8505701281,
   -3.0723203824,
   3.1186506935,
   3.0594643771,
   3.0984666715,
   3.092426446,
   3.1357856639,
   -3.1310489424,
   -3.0689479172,
   3.1285952149,
   3.0121243984,
   3.0703023996,
   -3.1216778773,
   3.1399391685,
   -3.1181352018,
   3.0079128972,
   3.1392864772,
   -3.1072234096,
   3.0035641517,
   -3.1379873173,
   3.0707876946,
   -3.1244160019,
   3.0735485067,
   3.1192418111,
   3.1192740467,
   3.0755903767,
   -2.9918817542,
   3.0526865259,
   3.0548965943,
   3.0466346939,
   3.0751118574,
   -2.9491704873,
   -3.0654790608,
   3.0189190307,
   -3.049301578,
   3.0666104132,
   2.9150127122,
   3.0349358213,
   -3.0929251761,
   -3.1281010895,
   3.1392552571,
   -3.1357202421,
   3.0268519307,
   3.0260305504,
   -0.0176700018,
   -2.8233597427,
   3.0674115714,
   -3.0254246068,
   3.0493092071,
   -3.0922326469,
   2.9960847156,
   -3.1261187178,
   3.0841817302,
   3.093393952,
   3.0701775029,
   2.7231624363,
   -3.1116533997,
   -3.0457430807,
   -3.0570761335,
   3.057713674,
   -3.0339540176,
   3.1152726922,
   -3.0142339722,
   3.1295885056,
   3.0607116104,
   3.0448008942,
   3.0513865604,
   -2.9355701778,
   -3.0955891229,
   2.6490202381,
   2.9972507838,
   -3.128681229,
   2.9922843507,
   3.0251546608,
   -2.8605602879,
   3.1057620072,
   -3.1029019907,
   3.0253674458,
   -3.112948743,
   -3.1002773817,
   -2.9626469652,
   -2.9587525036,
   3.1185169591,
   3.0781701132,
   3.0453018858,
   3.0825303448,
   3.0685237643,
   3.0499963614,
   3.0816979483,
   3.0556636112,
   3.0575712461,
   3.0890997736,
   3.054080372,
   3.0694520749,
   3.0345377668,
   3.1126574791,
   3.0890293031,
   3.0295082633,
   3.1139182509,
   3.0327577661,
   3.1079804705,
   3.1007747731,
   3.1201566141,
   3.0730189383,
   3.0667321542,
   3.1102252941,
   3.0165883028,
   -3.1089878488,
   3.0569625281,
   3.09939328,
   -3.1261637418,
   3.0801517184,
   3.0716864561,
   3.1339379507,
   3.1396054798,
   -3.1367848346,
   -2.9952591492,
   -3.1177515746,
   -3.1310191837,
   3.0926524785,
   -3.1018722157,
   3.0328672177,
   -3.1395208716,
   3.0425253628,
   3.0269306332,
   3.0540814108,
   3.090572851,
   3.0918655675,
   3.0678855494,
   3.0153549053,
   3.0007531453,
   3.1014053166,
   3.0045827744,
   3.0647232231,
   -3.0776077171,
   3.0920645477,
   3.1082933056,
   3.0702613009,
   3.0539957464,
   3.0853878391,
   3.0944894177,
   3.0092852016,
   3.0685349046,
   3.0285857611,
   2.988851261,
   3.1095777977,
   3.073424656,
   3.0976230902,
   -3.0540734841,
   3.0594380202,
   -3.0163790764,
   3.1211255786,
   3.0306384002,
   3.1363849267,
   3.076807497,
   3.0925850003,
   3.1032699389,
   -3.1234260086,
   -2.9431206422,
   3.1391712647,
   -3.1228111405,
   3.1197134101,
   3.008268493,
   3.0970329594,
   3.0792781511,
   3.0865248134,
   -3.1397690501,
   3.0130398768,
   3.0713276591,
   3.1240530118,
   -3.053569569,
   -3.1065070888,
   -3.1109883093,
   3.0947837719,
   3.1367234495,
   -2.9999674873,
   3.1142968899,
   -3.1038821156,
   3.1013706218,
   3.0989044007
  ],
  "phi": [
   -1.0296182981,
   -1.2190399979,
   0.8939308487,
   -1.0153739269,
   -1.81602316,
   -1.1113782214,
   -2.1593917541,
   -1.1417196528,
   -1.0406020335,
   -1.1645775389,
   -1.3308841713,
   -1.2000136996,
   -1.8528857933,
   -1.2000882372,
   -1.1191596876,
   -1.0665610581,
   -1.1769573713,
   -1.126518723,
   -2.5492017528,
   -1.2501135604,
   -1.1896471681,
   -0.9199363195,
   -1.6487301597,
   -2.2643792082,
   -2.6679668885,
   -1.6836593277,
   -1.4500104219,
   -1.3405822235,
   1.1962892817,
   -2.6608178845,
   -1.2954033436,
   -1.533121299,
   -1.0591717512,
   2.0678141171,
   -0.9577732316,
   -1.472239128,
   1.0379964799,
   -0.9612549956,
   -1.1268313835,
   -1.2743642596,
   -1.1336504707,
   -2.1520733579,
   -1.1469941703,
   -0.9259512424,
   -1.0883813079,
   -1.1755075634,
   -1.0010762665,
   -1.0422517472,
   -1.0815241767,
   -1.063401334,
   -1.1001172534,
   -1.12699246,
   -1.1491783909,
   -1.1426533373,
   -1.0172165654,
   -1.1036827595,
   -1.0260003363,
   -1.0622941474,
   -1.0332411391,
   -1.0978069048,
   -1.1196749,
   -1.1333251564,
   -1.0353603137,
   -1.0808419803,
   -1.3103647231,
   -1.0601311827,
   -1.0683280586,
   -0.9942947162,
   -1.0505179508,
   -1.0382596852,
   -1.0707665528,
   -1.0957855007,
   -1.3956646779,
   -1.6653747663,
   -1.5238149295,
   -0.9874821818,
   -1.1207968631,
   -1.7987014965,
   -1.3218064633,
   -1.1687704155,
   -0.9482320461,
   -1.1283342164,
   -1.249055666,
   -1.0976344504,
   -1.076773719,
   -1.1769287434,
   -1.1182002063,
   -1.1986943241,
   -1.0272835596,
   -1.044008572,
   -1.195865745,
   -1.0634595612,
   -1.0808709091,
   -1.0906807406,
   -1.1670313869,
   -1.0165693711,
   -1.1458635343,
   -1.7262016288,
   -1.9829936539,
   -1.9681459914,
   -0.9507576898,
   -1.0537982398,
   -1.3687696743,
   -1.0264645164,
   -1.0928668653,
   -1.0042816575,
   -1.0616296651,
   -1.2148585207,
   -1.3522104243,
   -1.3961223659,
   1.3583143548,
   -2.4712922446,
   -1.6858075362,
   -1.3803951018,
   -1.4185876936,
   1.3518699452,
   -1.0764428244,
   -1.0408791657,
   -1.2398314424,
   -1.0271904464,
   -1.1059490725,
   -1.0629039936,
   -0.998764133,
   -1.1113180666,
   -1.173635043,
   -1.1273567731,
   -0.9844158423,
   -1.020048159,
   -1.0305104901,
   -1.3262614088,
   -1.1632433072,
   -1.1496488243,
   -0.9797194913,
   -1.056084839,
   -1.1704649058,
   -1.2346130253,
   -1.0882789473,
   -1.1094335349,
   -1.0612968138,
   -1.0789852393,
   -1.0580846445,
   -1.1263688146,
   -1.207034879,
   -0.9533303395,
   -1.0951381761,
   -0.9466093524,
   -1.1550117415,
   -1.1422754588,
   -1.6111528481,
   -1.2729074274,
   -2.0588302042,
   -0.9941019918,
   -1.6295628316,
   -1.0561249357,
   -1.2807073158,
   -1.1032277107,
   -1.1869108509,
   -1.4416930715,
   -1.3710783646,
   -1.7778825375,
   -0.9763793044,
   -1.0889031011,
   -1.1644617734,
   -1.0631904721,
   -1.0497941546,
   -1.098412995,
   -1.1037451251,
   -0.9652519315,
   -1.0046163383,
   -1.0660787295,
   -1.0639750109,
   -1.0912107789,
   -1.1157865693,
   -1.0051965223,
   -1.158214348,
   -1.0696414369,
   -1.0691567861,
   -1.1891500658,
   -1.4268144941,
   -1.3710485507,
   -0.9785524211,
   1.102579321,
   2.2161492495,
   2.3117949596,
   1.1855842842,
   2.4678312703,
   -1.2316862592,
   1.5200837497,
   2.0386823805,
   1.9536907157,
   1.4170448337,
   -1.8213411692,
   1.1630544934,
   1.4315298566,
   -1.3778588899,
   -1.6363030431,
   -0.99238888,
   -1.1690270308,
   -2.0150878808,
   -1.1586078001,
   -2.0600994353,
   -1.8086750612,
   -1.8332523315,
   -1.0328970573,
   -1.1195355657,
   -1.6695101116,
   -1.1309196326,
   -0.8395503732,
   -1.0759326928,
   -1.2382959008,
   -0.9726260274,
   -1.1174010842,
   -1.1199883774,
   -1.1231131685,
   -1.0474924517,
   -1.1265592505,
   -1.2281933163,
   -1.6233769874,
   -2.4642144833,
   -1.1488063937,
   -1.2018730758,
   -1.0436332961,
   -1.0269985652,
   -1.0642541644,
   -0.9912429631,
   -1.0537198896,
   -1.0707816378,
   -1.0743429104,
   -1.0286351924,
   -1.1906005037,
   -1.0046144019,
   -1.1097715209,
   -1.0043382554,
   -1.0556014851,
   -1.02267305,
   -1.1444086348,
   -1.0692518212,
   -1.1404772216,
   -1.1373086096,
   -1.2291799312,
   -1.5075790194,
   1.4162745833,
   2.1771516096,
   0.8828794674,
   1.1716180542,
   2.038188265,
   2.5473171902,
   1.4911787101,
   1.5487725321,
   0.9438948286,
   1.0434977123,
   1.3257669399,
   1.0828106349,
   2.4675423007,
   1.2502540363,
   1.2227783988,
   1.034506475,
   1.3206241214,
   -1.7454569525,
   2.0719872993,
   -1.0274125194,
   1.3562933693,
   2.5181420825,
   1.389910725,
   1.0022595414,
   1.019969336,
   2.8438914698,
   -1.3416936675,
   -1.054506994,
   -1.3731926208,
   -2.5656942033,
   -1.0431625965,
   -1.8727797051,
   -1.4084337625,
   -0.9208012904,
   1.0826324169,
   -1.0724940832,
   -1.0512227319,
   -1.0758694732,
   -1.1369820839,
   -1.1019727744,
   -0.7553660385,
   -1.7511699863,
   -0.8025069771,
   -1.8072115547,
   -1.0764768199,
   -1.7046215884,
   0.9963948904,
   1.5374089969,
   -1.6813835489,
   -1.0881725909,
   -2.596436159,
   -1.3081686364,
   -1.2333840612,
   -2.8333701033,
   -1.0035525505,
   -2.4593514349,
   -3.0535711533,
   -1.1963284073,
   -1.170455275,
   -2.6222282218,
   -2.2797090482,
   -1.4596600481,
   -1.0442278573,
   -0.9874907227,
   -1.1131773759,
   -1.0779479763,
   -1.3888372781,
   -1.3881612188,
   -0.9288098006,
   -1.1824856716,
   -1.0001628755,
   -1.054622429,
   -0.9081129177,
   -1.0333323261,
   -1.0281964753,
   -1.6398504312,
   -2.3484988847,
   -1.0703812165,
   -1.150461498,
   -1.9759648173,
   -1.004372016,
   -1.4393111655,
   -1.3889203148,
   -1.2422936687,
   -1.1730813037,
   -1.163737747,
   1.3648662302,
   -1.2664849865,
   -1.1996028855,
   -1.6351480595,
   -1.5093011512,
   1.5502111818,
   -2.038036202,
   -0.9261564991,
   -1.3426957981,
   -1.6196061672,
   -1.3316056117,
   0.9100892388,
   -1.819424958,
   -1.085481139,
   -0.9769852259,
   1.6321253501,
   -1.051864936,
   -1.3666435943,
   -2.3586566324,
   -1.1113216224,
   -2.5474801423,
   -1.4923399531,
   -1.5492636638,
   -0.9435296916,
   -1.2656834269,
   -2.1997388557,
   -1.1086873019,
   -0.9154197276,
   -1.1396658701,
   -1.1228439023,
   -1.9703770336,
   -1.309475015,
   -1.3373762845,
   -2.052984947,
   -1.406200504,
   -0.9970994002,
   -1.1363307639,
   -1.8651897713,
   -1.1379362303,
   -1.0727830182,
   -1.1339732641,
   -1.0763806401,
   -1.0928781814,
   -1.1064918665,
   -1.0858860461,
   -1.1100914874,
   -1.0713924804,
   -1.0179926977,
   -1.1319117386,
   -1.0535125567,
   -1.0494714402,
   -1.0554758226,
   -1.0807385867,
   -1.1530680906,
   -1.1271666624,
   -1.092840575,
   -1.0734650004,
   -1.0425488024,
   -1.0692335088,
   -1.0922062899,
   -1.1250645262,
   -0.9429088277,
   -1.1010797265,
   -0.9757380177,
   -1.1483891329,
   -1.0004406284,
   -1.0540086405,
   -1.066991086,
   -1.0968756343,
   -0.9832890145,
   -1.1003088594,
   -1.0868741128,
   -1.2116022315,
   -1.6525302893,
   -0.9490939117,
   -1.0220514777,
   -1.1747466119,
   -1.090905638,
   -1.1158898922,
   -1.163791818,
   -1.178266493,
   -1.11617525,
   -0.9955512097,
   -1.0760071822,
   -1.137499049,
   -1.4421805331,
   1.7448199584,
   -1.405018966,
   -1.3769299937,
   -1.8017509081,
   -0.9818015882,
   -0.9883334174,
   -1.0886077569,
   -1.1859912001,
   -1.0381357729,
   -1.0719828071,
   -0.9761582907,
   -1.1778375894,
   -1.0480521193,
   -1.1408037277,
   -1.1062142039,
   -0.99632909,
   -1.0748765636,
   -1.0520914448,
   -0.8884559605,
   -1.1100023238,
   -1.4743583526,
   -1.417886478,
   -0.9077197599,
   -0.9643157752,
   -1.1082591461,
   -1.1262336776,
   -1.1353134452,
   -1.1855489536,
   -1.2616591802,
   -1.8743225819,
   -2.0311548246,
   -1.0791027064,
   -1.191930368,
   -1.1400268755,
   -1.00725766,
   -1.1067154765,
   -1.097503024,
   -1.1688040019,
   -0.993037506,
   -1.1509319902,
   -1.2544596751,
   -1.3105493161,
   1.0499548852,
   1.1393617243,
   -1.619538573,
   1.2757894322,
   2.0060058745,
   1.1013942073,
   0.9733432208,
   1.1478270505,
   1.1935469761
  ],
  "psi": [
   -0.8358732359,
   -0.789797467,
   -0.63208649,
   1.005274243,
   2.4112550725,
   2.1440921908,
   2.4358632615,
   2.7044334782,
   -0.7309364574,
   -0.715961759,
   -0.7846569146,
   -0.171904058,
   2.2309801897,
   1.6625123559,
   -0.4057610726,
   -0.73753769,
   -0.7563088849,
   -0.7057087623,
   -0.5020291611,
   1.3940041821,
   0.4151085887,
   2.4969788358,
   -0.6542732884,
   0.1325303709,
   1.6404401863,
   2.5541418829,
   1.8754198727,
   -0.475296427,
   -0.5757143818,
   0.5740930877,
   2.8935801797,
   2.5131251312,
   2.8659320191,
   2.4341124919,
   -0.1035026933,
   -0.6865328309,
   0.147616145,
   0.4117726132,
   -0.7101929287,
   -0.5917973162,
   2.61545569,
   -0.3604099565,
   2.6639807834,
   2.7496098245,
   -0.7554656979,
   -0.7614079369,
   -0.7676655975,
   -0.8685894407,
   -0.7240918521,
   -0.8397260269,
   -0.7743664694,
   -0.7822819713,
   -0.7738306827,
   -0.8278229639,
   -0.6974355715,
   -0.8136440794,
   -0.7665675412,
   -0.8171009232,
   -0.8370088422,
   -0.8661025063,
   -0.717995712,
   -0.8935027476,
   -0.9008435585,
   -0.8891211569,
   -0.7824508119,
   -0.559132467,
   -0.7445158702,
   -0.714724973,
   -0.8547528103,
   -0.9062165082,
   -0.7657759933,
   -0.7567769465,
   -0.7296957625,
   -0.4713585402,
   -0.5630619344,
   2.1521868523,
   -0.692493137,
   -0.4236028104,
   0.0277420219,
   0.1900110365,
   2.4815498358,
   -0.6523417815,
   -0.4290665555,
   -0.1780619108,
   -0.4570003792,
   -0.6702095072,
   -0.6181306929,
   -0.7938186864,
   -0.709929905,
   -0.8561363249,
   -0.5873597912,
   -0.7239394265,
   -0.8003580509,
   -0.7073429172,
   -0.7511465858,
   -0.6078892024,
   -0.8895780433,
   -0.5424437203,
   -0.4988590191,
   -0.253608006,
   -1.0607867537,
   -0.758295478,
   -0.6706629997,
   -0.6250455885,
   -0.7874938481,
   -0.8665273642,
   -0.8196885246,
   -0.665723127,
   -0.8136516161,
   -0.5524151148,
   -0.5115931585,
   -0.0909198436,
   2.8742444199,
   1.8895829668,
   -0.5607206735,
   0.1547465771,
   2.8771726197,
   -0.8146432386,
   -0.7151915581,
   -0.5744574471,
   -0.8132172862,
   -0.7989877217,
   -0.8386512448,
   -0.8392134998,
   -0.6681649162,
   -0.7032596902,
   -0.7233653664,
   -0.9761970804,
   -0.7432490382,
   -0.9503450336,
   -0.6140003623,
   -0.7461030791,
   -0.746470048,
   -0.7550089844,
   -0.8698299548,
   -0.6860590734,
   -0.5663307965,
   -0.7237719754,
   -0.664294622,
   -0.8096529055,
   -0.7448593995,
   -0.755043805,
   -0.721478994,
   -0.7910278413,
   -0.7434813469,
   -0.8416623562,
   -0.9116157194,
   -0.6111854366,
   -0.4292627997,
   -0.7613805203,
   -0.7280721091,
   1.0273822191,
   -0.5448455342,
   -1.0099681256,
   -0.7596145895,
   -0.7461737826,
   -0.6099500257,
   -0.5867588534,
   -0.2059240389,
   1.5777432551,
   2.6491566612,
   -0.6071743495,
   -0.7511002072,
   -0.7543832546,
   -0.7706334263,
   -0.7232498288,
   -0.7111579509,
   -0.79674164,
   -0.8740977935,
   -0.7434866048,
   -0.7275547152,
   -0.7998876573,
   -0.7348634242,
   -0.8096107711,
   -0.7835294036,
   -0.7150366797,
   -0.7742055763,
   -0.7434951473,
   -0.5270166977,
   -0.2025993414,
   -0.6578351657,
   -0.5331438368,
   -2.2467049222,
   -2.5122361096,
   -1.9865045872,
   -2.2403194826,
   -2.3936139136,
   -0.1293177449,
   -2.5073483559,
   -2.5488402929,
   1.5848799705,
   0.381872165,
   -0.1406060204,
   -1.9691738044,
   -2.9845271689,
   2.212521041,
   2.2184547604,
   2.1681304499,
   -0.7168544291,
   2.7026015237,
   2.3395883228,
   2.4632431897,
   1.6328717658,
   2.5284558085,
   2.6869038146,
   2.2196408265,
   -0.0551355284,
   1.9909963636,
   -0.8439223854,
   -0.7241673168,
   -0.8005898715,
   -0.8737636306,
   -0.8910630627,
   -0.7477146652,
   -0.8638162473,
   -0.6492397123,
   -0.8864289601,
   -0.6352663514,
   -0.2766689174,
   -1.1010818251,
   -0.7961700634,
   -0.8407031838,
   -0.7334053759,
   -0.8154789756,
   -0.8213284302,
   -0.8451028544,
   -0.8167572719,
   -0.8490665323,
   -0.789080728,
   -0.7708460206,
   -0.7378107271,
   -0.7423262221,
   -0.757173253,
   -0.845600439,
   -0.7939372135,
   -0.7717990333,
   -0.773550174,
   -0.7559117095,
   -0.6276512984,
   -0.6959164608,
   -0.3156364884,
   -0.2349632853,
   -2.4031466832,
   -2.6625211091,
   -2.3153007603,
   -2.7744566653,
   3.0518014405,
   -1.3607478376,
   -2.2682424242,
   2.8643745805,
   -2.7150233859,
   0.5011879075,
   0.3082135714,
   -2.1837805759,
   -1.3893131493,
   -2.7159594737,
   -2.8237917491,
   0.4850963182,
   0.3727989894,
   -0.1092333538,
   -2.8167522745,
   -0.6326339745,
   0.2628500007,
   -2.6625600729,
   -2.6736842518,
   0.8602540314,
   0.939714716,
   2.76430298,
   3.021589374,
   2.5451932146,
   1.915702611,
   1.0785426392,
   -0.7823076384,
   0.0553917795,
   -3.0495544588,
   2.3367668947,
   0.3917786548,
   -0.6791957642,
   -0.713838347,
   -0.7827027218,
   -0.6059546685,
   2.5601447262,
   2.3015205586,
   2.7120391955,
   2.3378777204,
   -0.2371438841,
   -0.5100454717,
   0.2468819774,
   0.7103915425,
   -0.0441816404,
   2.8885503742,
   -0.4848652241,
   -3.0428071128,
   2.6671656704,
   2.7077327219,
   2.8069455986,
   -0.6296490074,
   2.4634343778,
   -3.1090925028,
   2.3265368518,
   2.3119689084,
   1.8002298613,
   2.7392474551,
   3.0479288725,
   -0.7861568741,
   -0.7822934468,
   -0.7032483937,
   -0.5119058117,
   0.0142884987,
   2.283453092,
   -0.8540826665,
   -0.4643386419,
   -0.6987625215,
   -0.9011710647,
   -0.8543333858,
   -0.6580901729,
   2.2205601321,
   -0.1440889415,
   2.7021557323,
   2.3423037248,
   2.3683031541,
   -2.1992031289,
   2.3411148736,
   2.2861542405,
   2.1578762017,
   2.6570514552,
   -0.5656522661,
   -0.5961075985,
   -2.9680101886,
   2.6068357331,
   -0.8011748543,
   0.167297301,
   2.3495617463,
   -0.0378525705,
   2.4286017698,
   2.5390464257,
   2.5177913421,
   2.5225200992,
   2.9513968037,
   0.6585666959,
   2.2949717887,
   2.6097882552,
   2.427772508,
   -0.3884944444,
   -0.7286886031,
   -0.538907012,
   1.4221621785,
   -0.4266269617,
   1.3596192795,
   2.2710258357,
   -2.8649277632,
   2.715082662,
   -0.1335053756,
   0.2885507442,
   2.9272765523,
   -1.0066072938,
   -0.8115076554,
   -0.1894051611,
   1.4122886215,
   -0.1904410736,
   -0.3767041067,
   0.588210435,
   -3.0076078261,
   -0.472804829,
   -0.2451939394,
   0.1343290185,
   -0.17294275,
   -0.7616011002,
   -0.7076689595,
   -0.8065737926,
   -0.738481632,
   -0.7811905302,
   -0.7561806931,
   -0.7409968565,
   -0.8379477627,
   -0.7426733267,
   -0.7936127091,
   -0.752280963,
   -0.7882892716,
   -0.8018752399,
   -0.6727991208,
   -0.682642843,
   -0.7802505665,
   -0.7096960204,
   -0.8037170675,
   -0.8152781437,
   -0.7947109401,
   -0.650853439,
   -0.8075927152,
   -0.7956085202,
   -0.6819129475,
   -0.7833757958,
   -0.8050632258,
   -0.8260311743,
   -0.8513922297,
   -0.7709537241,
   -0.7773694294,
   -0.8594400685,
   -0.7924553492,
   -0.7369396549,
   -0.7399145262,
   -0.4967961331,
   -0.8109836097,
   -0.6942704705,
   -0.97337331,
   -0.6113869879,
   -0.9266762713,
   -0.5493200909,
   -0.7577592343,
   -0.7528170822,
   -0.7864264507,
   -0.7244577057,
   -0.589087816,
   0.0098622894,
   0.1879064138,
   2.3135006718,
   1.9315374309,
   2.2746381513,
   2.3162825304,
   -0.6946819957,
   -0.7364430465,
   -0.7096291811,
   -0.856533685,
   -0.7559402176,
   -0.8286125657,
   -0.5745070272,
   -0.8752210669,
   -0.5926533846,
   -0.5999144717,
   -0.8303758263,
   -0.4150108572,
   -0.5013859429,
   -0.7844668829,
   -0.4372143355,
   -0.4365638712,
   -0.4583011898,
   -0.9930055145,
   -0.702872133,
   -0.7214529643,
   -0.711652543,
   -0.6952197905,
   -0.697158916,
   -0.7989447212,
   -0.2074493737,
   1.8799327244,
   -0.5818216002,
   -0.721089228,
   -0.7918832076,
   -0.8002586928,
   -0.7431206191,
   -0.7912284046,
   -0.7678935116,
   -0.7380172446,
   -0.6286430326,
   -0.8469934273,
   -0.749952276,
   0.7005947905,
   0.7158625542,
   0.2544851518,
   -2.9081033268,
   -2.4156417856,
   0.8440975914,
   0.7322211246,
   0.8507680077
  ]
 },
 "A2ADR_conformer_1355": {
  "omega": [
   3.0150279085,
   -3.0459499624,
   3.0353821587,
   3.0258964881,
   3.0592581414,
   3.1330305454,
   3.1386858577,
   3.1259304735,
   -3.1297628063,
   -3.1344911936,
   3.1407437708,
   3.1335579463,
   -3.0907822452,
   -3.0448289876,
   -3.0253820341,
   3.0372391701,
   -3.1283485065,
   3.0174233249,
   3.1387737013,
   -3.0265480675,
   -3.018288787,
   -3.0082844046,
   3.0502360827,
   3.0941449907,
   3.1090786688,
   3.073752921,
   -3.0132537737,
   2.882816641,
   -3.0544931698,
   -3.0517534619,
   3.0065707882,
   -3.1263998865,
   3.103836733,
   3.093152516,
   2.9967114634,
   -3.0431752514,
   -2.9414593779,
   3.1052108638,
   -3.1409918044,
   -3.1303412377,
   -3.1321023894,
   -3.0540434646,
   2.9365109761,
   3.1353615059,
   3.1374453411,
   3.1072431574,
   3.0681150061,
   3.0837307763,
   3.094208676,
   3.1015695925,
   3.1036104553,
   3.0959800151,
   3.1329792507,
   3.0734447701,
   3.0390347089,
   3.0492240661,
   3.0884463067,
   3.0797993337,
   3.130515515,
   3.1237688599,
   3.1175456675,
   -3.1309679326,
   -3.1240759536,
   -3.1075548802,
   -3.1145086627,
   2.947466778,
   3.0373559405,
   3.0406556423,
   3.1358903823,
   3.1225697567,
   -3.1239547773,
   3.1087704258,
   -3.1134245834,
   -3.0665725217,
   -3.0704670792,
   3.0886079388,
   3.11716731,
   -3.0800846274,
   -3.127769391,
   3.1299495495,
   -3.0180193123,
   3.1294552596,
   -3.1362307793,
   2.9185045187,
   2.9787991958,
   3.1047768215,
   3.0482283053,
   3.1343595548,
   2.9925843932,
   3.0761844897,
   3.0458196984,
   3.0286588221,
   3.0958714064,
   3.0277213241,
   -3.1300181308,
   2.9330254995,
   -3.0874918579,
   -3.0625084247,
   -3.0495267541,
   -3.0905811779,
   -3.0385434714,
   3.1390692836,
   3.1383253093,
   2.9475942845,
   3.1014216382,
   3.1132002561,
   3.0749157829,
   -3.1391002698,
   -3.0836304069,
   3.1159030678,
   -3.0668577371,
   3.0666298018,
   -3.1199721019,
   -3.0948159727,
   -2.8465481617,
   -3.1371195339,
   -2.9941741146,
   -3.1113203368,
   3.0978581897,
   3.0279284986,
   3.1358549405,
   3.0596788747,
   3.1327639622,
   3.1071177979,
   3.0520205558,
   3.0920221542,
   3.0352856964,
   3.1053755939,
   3.1351598848,
   -3.0126873474,
   3.0277699629,
   3.0457460059,
   3.06697954,
   3.1392851453,
   3.1250054694,
   -3.1000396995,
   2.9318450898,
   3.0447056317,
   2.9797348194,
   3.110612432,
   3.0391007404,
   3.1282503663,
   3.0768240504,
   2.9925827781,
   3.0639260409,
   3.1024244075,
   3.1174763116,
   3.0607794182,
   3.1249325677,
   -3.1082592309,
   -3.1013367707,
   -2.921487235,
   3.1199211559,
   -3.0180074534,
   -3.1392434625,
   3.1325510159,
   3.0192489458,
   3.1267347698,
   -3.055123301,
   3.1200248246,
   3.0736123265,
   3.1180803273,
   3.0875585888,
   3.0803663764,
   3.0416431915,
   3.0659094924,
   3.0389535781,
   3.0776804994,
   3.0863817451,
   3.0910470369,
   3.0738203417,
   3.0819711506,
   3.0896191619,
   3.0795744319,
   -3.1331732075,
   3.0529513637,
   3.0898094751,
   3.0919643375,
   -3.1288483962,
   -3.0522371133,
   -3.1372524293,
   3.0151243642,
   -3.1024313748,
   -3.1061498557,
   3.0476842625,
   -3.0925189152,
   3.1120111543,
   -3.10297362,
   -3.0776665364,
   -2.8650647249,
   -3.0805360911,
   -3.1067680335,
   3.1394586039,
   2.8803043414,
   -3.118091471,
   3.063350007,
   3.1096090983,
   3.0050013279,
   -3.0881897132,
   3.0968809594,
   3.0596868233,
   2.9565623813,
   3.1366055364,
   2.9981419267,
   -3.0587998392,
   -3.1197729289,
   3.1299191913,
   -3.0442852368,
   -3.1188337145,
   -3.1298109651,
   3.0853132812,
   -3.1051763537,
   -3.1129343418,
   3.0902067255,
   3.1141412773,
   3.0557272484,
   -3.0951068914,
   -3.043140356,
   -3.1165464067,
   -2.9112476934,
   3.1336014239,
   3.026790801,
   3.0770054872,
   3.0857917623,
   3.0815375178,
   -3.1331853353,
   3.0795217672,
   -3.129296794,
   3.063133503,
   -3.1294575402,
   3.0229624993,
   3.0587373772,
   3.0478157638,
   3.126491207,
   3.0833047069,
   3.1092537226,
   3.1063022883,
   3.0931656987,
   3.0372358154,
   3.1014923124,
   3.0647818285,
   3.026419343,
   3.0476333639,
   -3.1227335642,
   -3.0627813823,
   2.9829546228,
   -3.1192069838,
   2.9422373176,
   -3.0963153687,
   -3.0274594244,
   -2.9909321441,
   -3.0209127082,
   2.910625293,
   3.1018994605,
   2.9100357476,
   3.0846233439,
   -3.1408647615,
   -3.1358247171,
   3.0853232565,
   -3.0806091217,
   -3.124961217,
   -3.1375114315,
   3.1403449369,
   3.139167244,
   3.1019628072,
   -3.0704938636,
   3.1156984083,
   -3.1379172796,
   -3.1241537691,
   -3.062639388,
   -3.107318268,
   3.0329169639,
   3.132024552,
   3.0304341881,
   -3.0460636075,
   -3.101953993,
   -3.048566041,
   -2.9683550227,
   -3.109718327,
   -3.103846041,
   3.0312195442,
   0.0646251402,
   3.0883393107,
   3.0567587995,
   3.1397362033,
   -3.1141923473,
   3.0948710823,
   3.1048296216,
   3.050157139,
   3.1247068366,
   -3.0943170746,
   3.0574020297,
   3.130581114,
   3.109428025,
   3.0260178825,
   -3.0603128659,
   -2.6832778223,
   3.1043975504,
   3.0310412564,
   3.0600730403,
   -3.1215734617,
   -3.0476306321,
   3.0681781112,
   -2.9394760852,
   3.1145718112,
   -2.9040973654,
   -2.9924343937,
   3.1337487238,
   3.1252624141,
   -3.1382978187,
   -3.0436280638,
   -3.093915355,
   -2.953862877,
   3.129520605,
   -3.0216407694,
   3.0824894614,
   -3.1117176147,
   -2.9414744322,
   -3.0518983868,
   3.1273786807,
   -3.0146209317,
   -3.0494870422,
   3.1021289937,
   -3.1298333263,
   -3.1409358072,
   -3.1087736851,
   3.0993660787,
   -3.0670588139,
   -3.0866857914,
   -3.0292167979,
   3.0749388183,
   -3.1141705715,
   -3.1166932332,
   3.1396469943,
   -2.9919423498,
   3.0835854215,
   3.1256170426,
   3.0938847839,
   3.0635506548,
   -2.9457902891,
   -3.1363625391,
   -3.1311801312,
   -2.9284842679,
   3.096928799,
   -2.9816348018,
   3.1265565866,
   3.0445315045,
   -3.0579709284,
   3.0740532246,
   -2.8677060543,
   -3.1162513972,
   -3.0622939232,
   3.0986695557,
   -3.0649995211,
   -3.1311900459,
   2.9775009387,
   3.0764418562,
   -3.0949900056,
   -3.0409860794,
   -3.1262629451,
   3.0317486091,
   3.1290836247,
   3.1334382487,
   -3.1016155973,
   -3.0703898198,
   -3.103723813,
   -3.048792605,
   3.0781701132,
   3.0453018858,
   3.0825303448,
   3.0685237643,
   3.0499963614,
   3.0816979483,
   3.0556636112,
   3.0575712461,
   3.0890997736,
   3.054080372,
   3.0694520749,
   3.0345377668,
   3.1126574791,
   3.0890293031,
   3.0295082633,
   3.1139182509,
   3.0327577661,
   3.1079804705,
   3.1007747731,
   3.1201566141,
   3.0730189383,
   3.0667321542,
   3.1102252941,
   3.0165883028,
   -3.1089878488,
   3.0569625281,
   3.09939328,
   -3.1261637418,
   3.0801517184,
   3.0716864561,
   3.1339379507,
   3.1396054798,
   -3.1367848346,
   -2.9952591492,
   -3.1177515746,
   -3.1310191837,
   3.0926524785,
   -3.1018722157,
   3.0328672177,
   -3.1395208716,
   3.0425253628,
   3.0269306332,
   3.0540814108,
   3.090572851,
   3.0918655675,
   3.0678855494,
   3.0153549053,
   3.0007531453,
   3.1014053166,
   3.0045827744,
   3.0647232231,
   -3.0776077171,
   3.0920645477,
   3.1082933056,
   3.0702613009,
   3.0539957464,
   3.0853878391,
   3.0944894177,
   3.0092852016,
   3.0685349046,
   3.0285857611,
   2.988851261,
   3.1095777977,
   3.073424656,
   3.0976230902,
   -3.0540734841,
   3.0594380202,
   -3.0163790764,
   3.1211255786,
   3.0306384002,
   3.1363849267,
   3.076807497,
   3.0925850003,
   3.1032699389,
   -3.1234260086,
   -2.9431206422,
   3.1391712647,
   -3.1228111405,
   3.1197134101,
   3.008268493,
   3.0970329594,
   3.0792781511,
   3.0865248134,
   -3.1397690501,
   3.0130398768,
   3.0713276591,
   3.1240530118,
   -3.053569569,
   -3.1060493107,
   2.984211962,
   3.1361569035,
   3.0710780098,
   3.1152049563,
   -2.9492356161,
   3.0925290926,
   3.131068485,
   -3.1318520843
  ],
  "phi": [
   -2.5185341965,
   0.7487418298,
   1.0734103713,
   0.906214725,
   -1.7851839533,
   -1.1593607185,
   -1.3881598703,
   -1.1620910827,
   -1.3470516825,
   -2.3319329108,
   -1.8722396459,
   -1.0188616091,
   -1.8880257384,
   -1.1630801725,
   -1.112870752,
   -1.868612637,
   -1.3908007938,
   -1.7912868598,
   -2.3257470224,
   -0.9117574281,
   -1.1718142289,
   -3.0193591086,
   2.7398650956,
   -2.1686887697,
   -1.1233979753,
   -2.4932027155,
   -2.4314229061,
   1.2745607668,
   1.2061680286,
   -1.7072047283,
   -1.0043476839,
   -2.5277346068,
   -1.0043528444,
   -1.3528873616,
   1.8477326077,
   -1.7054084997,
   -1.3088179159,
   -1.4414929742,
   -0.9584221612,
   -1.2743642596,
   -1.1336504707,
   -2.1520733579,
   -1.1469941703,
   -0.9259512424,
   -1.0883813079,
   -1.1755075634,
   -1.0010762665,
   -1.0422517472,
   -1.0815241767,
   -1.063401334,
   -1.1001172534,
   -1.12699246,
   -1.1491783909,
   -1.1426533373,
   -1.0172165654,
   -1.1036827595,
   -1.0260003363,
   -1.0622941474,
   -1.0332411391,
   -1.0978069048,
   -1.1196749,
   -1.1333251564,
   -1.0353603137,
   -1.0808419803,
   -1.3103647231,
   -1.0601311827,
   -1.0683280586,
   -0.9942947162,
   -1.0505179508,
   -1.0382596852,
   -1.0707665528,
   -1.0957855007,
   -1.3956646779,
   -1.6653747663,
   -1.5238149295,
   -0.9874821818,
   -1.1207968631,
   -1.7987014965,
   -1.3218064633,
   -1.1687704155,
   -0.9482320461,
   -1.1283342164,
   -1.249055666,
   -1.0976344504,
   -1.076773719,
   -1.1769287434,
   -1.1182002063,
   -1.1986943241,
   -1.0272835596,
   -1.044008572,
   -1.195865745,
   -1.0634595612,
   -1.0808709091,
   -1.0906807406,
   -1.1670313869,
   -1.0165693711,
   -1.1458635343,
   -1.7262016288,
   -1.9829936539,
   -1.9681459914,
   -0.9507576898,
   -1.0537982398,
   -1.3687696743,
   -1.0264645164,
   -1.0928668653,
   -1.0042816575,
   -1.0616296651,
   -1.2148585207,
   -1.3522104243,
   -1.3961223659,
   1.3583143548,
   -2.4712922446,
   -1.6858075362,
   -1.3803951018,
   -1.4185876936,
   1.3518699452,
   -1.0764428244,
   -1.0408791657,
   -1.2398314424,
   -1.0271904464,
   -1.1059490725,
   -1.0629039936,
   -0.998764133,
   -1.1113180666,
   -1.173635043,
   -1.1273567731,
   -0.9844158423,
   -1.020048159,
   -1.0305104901,
   -1.3262614088,
   -1.1632433072,
   -1.1496488243,
   -0.9797194913,
   -1.056084839,
   -1.1704649058,
   -1.2346130253,
   -1.0882789473,
   -1.1094335349,
   -1.0612968138,
   -1.0789852393,
   -1.0580846445,
   -1.1263688146,
   -1.207034879,
   -0.9533303395,
   -1.0951381761,
   -0.9466093524,
   -1.1550117415,
   -1.1422754588,
   -1.6111528481,
   -1.2729074274,
   -2.0588302042,
   -0.9941019918,
   -1.6295628316,
   -1.0561249357,
   -1.2807073158,
   -1.1032277107,
   -1.1869108509,
   -1.4416930715,
   -1.3710783646,
   -1.7778825375,
   -0.9763793044,
   -1.0889031011,
   -1.1644617734,
   -1.0631904721,
   -1.0497941546,
   -1.098412995,
   -1.1037451251,
   -0.9652519315,
   -1.0046163383,
   -1.0660787295,
   -1.0639750109,
   -1.0912107789,
   -1.1157865693,
   -1.0051965223,
   -1.158214348,
   -1.0696414369,
   -1.0691567861,
   -1.1891500658,
   -1.4268144941,
   -1.3710485507,
   -0.9785524211,
   1.102579321,
   2.2161492495,
   2.3117949596,
   1.1855842842,
   2.4678312703,
   -1.2316862592,
   1.5200837497,
   2.0386823805,
   1.9536907157,
   1.4170448337,
   -1.8213411692,
   1.1630544934,
   0.34995192,
   -1.2418053369,
   -2.0100169698,
   -1.0640412755,
   -1.2969814144,
   -2.2574206655,
   -1.1586078001,
   -2.0600994353,
   -1.8086750612,
   -1.8332523315,
   -1.0328970573,
   -1.1195355657,
   -1.6695101116,
   -1.1309196326,
   -0.8395503732,
   -1.0759326928,
   -1.2382959008,
   -0.9726260274,
   -1.1174010842,
   -1.1199883774,
   -1.1231131685,
   -1.0474924517,
   -1.1265592505,
   -1.2281933163,
   -1.6233769874,
   -2.4642144833,
   -1.1488063937,
   -1.2018730758,
   -1.0436332961,
   -1.0269985652,
   -1.0642541644,
   -0.9912429631,
   -1.0537198896,
   -1.0707816378,
   -1.0743429104,
   -1.0286351924,
   -1.1906005037,
   -1.0046144019,
   -1.1097715209,
   -1.0043382554,
   -1.0556014851,
   -1.02267305,
   -1.1444086348,
   -1.0692518212,
   -1.1404772216,
   -1.1373086096,
   -1.2291799312,
   -1.5075790194,
   -1.6333186377,
   -1.1324528112,
   -1.0260386768,
   -1.0767549424,
   -1.0814528033,
   -0.9305008289,
   -2.1933783418,
   -1.4968138451,
   -1.3307258895,
   -1.9508837006,
   -0.9650224964,
   -1.9343470873,
   -0.9316252503,
   -0.9499897654,
   -1.0571619453,
   -1.0569627654,
   -1.8983171037,
   1.8554930014,
   -2.5961647323,
   -1.5875888971,
   -2.3275939076,
   -0.7314061592,
   -1.0922462675,
   -2.0988636748,
   -1.5280867154,
   -1.1873096858,
   2.039351002,
   -1.0000269155,
   -1.5462495302,
   -1.0639643545,
   -1.3359000283,
   -2.0608001495,
   -1.2271919506,
   -1.0603112339,
   1.4940185322,
   -2.664280531,
   -1.0540779121,
   -2.3012457655,
   -1.2134575997,
   -1.1850970783,
   -1.3546985089,
   -1.6174566698,
   -1.2656929872,
   -1.0250830093,
   -1.1697755436,
   -1.0849231794,
   -1.5334153943,
   2.2410587934,
   0.8852994873,
   -1.1797149908,
   1.7100192857,
   -1.9072910285,
   -1.0562374099,
   -2.6532328002,
   -1.1828533987,
   -0.4292563993,
   -1.4937264217,
   1.3085422298,
   -0.8226802288,
   2.1380377867,
   1.5679491922,
   1.7969819866,
   0.8980813937,
   -1.2762154526,
   1.2090167768,
   1.4887680691,
   1.6109901067,
   1.6029013641,
   2.6349056581,
   2.4338335235,
   2.5235010463,
   2.7410372797,
   1.1708204286,
   1.1059169864,
   1.1111584517,
   1.1029843209,
   0.9932828109,
   1.2584766187,
   0.8149868532,
   0.9096038447,
   0.9978639733,
   1.369694245,
   0.9284062149,
   1.0378138759,
   1.2167514794,
   1.0893950716,
   1.7416662215,
   1.2300231663,
   1.2480997242,
   -3.1261382383,
   1.3005261486,
   -0.5297566227,
   1.1517730141,
   1.9490379817,
   1.139089753,
   1.1365435713,
   1.4478102347,
   1.1196432476,
   2.2201015108,
   1.9605698186,
   1.004433487,
   -2.1903211763,
   2.2030682932,
   2.7278373786,
   1.0588269501,
   1.2203625914,
   -1.1187163735,
   -1.2177915962,
   -1.2883497568,
   1.2773535328,
   -1.5642443305,
   2.111313962,
   1.4737497312,
   2.6896798365,
   2.3120017617,
   -1.3383444406,
   1.2642377623,
   0.9435157978,
   1.1758591826,
   1.1964193823,
   -2.3296845513,
   1.0215324211,
   -1.6505918868,
   1.4349604469,
   1.0935972664,
   -1.0727830182,
   -1.1339732641,
   -1.0763806401,
   -1.0928781814,
   -1.1064918665,
   -1.0858860461,
   -1.1100914874,
   -1.0713924804,
   -1.0179926977,
   -1.1319117386,
   -1.0535125567,
   -1.0494714402,
   -1.0554758226,
   -1.0807385867,
   -1.1530680906,
   -1.1271666624,
   -1.092840575,
   -1.0734650004,
   -1.0425488024,
   -1.0692335088,
   -1.0922062899,
   -1.1250645262,
   -0.9429088277,
   -1.1010797265,
   -0.9757380177,
   -1.1483891329,
   -1.0004406284,
   -1.0540086405,
   -1.066991086,
   -1.0968756343,
   -0.9832890145,
   -1.1003088594,
   -1.0868741128,
   -1.2116022315,
   -1.6525302893,
   -0.9490939117,
   -1.0220514777,
   -1.1747466119,
   -1.090905638,
   -1.1158898922,
   -1.163791818,
   -1.178266493,
   -1.11617525,
   -0.9955512097,
   -1.0760071822,
   -1.137499049,
   -1.4421805331,
   1.7448199584,
   -1.405018966,
   -1.3769299937,
   -1.8017509081,
   -0.9818015882,
   -0.9883334174,
   -1.0886077569,
   -1.1859912001,
   -1.0381357729,
   -1.0719828071,
   -0.9761582907,
   -1.1778375894,
   -1.0480521193,
   -1.1408037277,
   -1.1062142039,
   -0.99632909,
   -1.0748765636,
   -1.0520914448,
   -0.8884559605,
   -1.1100023238,
   -1.4743583526,
   -1.417886478,
   -0.9077197599,
   -0.9643157752,
   -1.1082591461,
   -1.1262336776,
   -1.1353134452,
   -1.1855489536,
   -1.2616591802,
   -1.8743225819,
   -2.0311548246,
   -1.0791027064,
   -1.191930368,
   -1.1400268755,
   -1.00725766,
   -1.1067154765,
   -1.097503024,
   -1.1688040019,
   -0.993037506,
   -1.1509319902,
   -1.2544596751,
   -1.3105493161,
   -1.2632097727,
   -1.0378218093,
   -1.1554601198,
   0.9392795142,
   -1.5514350174,
   -1.5388949397,
   -1.4069651799,
   -1.1625470743,
   -1.7127193991
  ],
  "psi": [
   2.3240734035,
   2.2420731338,
   0.9048367354,
   0.4510556538,
   0.7417175654,
   2.7276242563,
   2.5034869431,
   2.7097672963,
   2.484548898,
   -0.4465467739,
   -2.6381981033,
   3.002119845,
   -0.8370861178,
   2.1990134132,
   2.8340539631,
   2.2218761222,
   2.393606189,
   2.3015385039,
   0.1495689228,
   1.2964031317,
   -0.5726084088,
   -0.625872977,
   2.8412745597,
   -2.6821501432,
   2.3442420873,
   -0.617374316,
   2.7938117205,
   2.5872302442,
   -2.4280812468,
   0.2458346762,
   3.1145511162,
   -0.3921818767,
   1.4303397289,
   -0.4400850305,
   0.0274201578,
   2.8992770878,
   0.56239952,
   2.8669547061,
   2.7984253399,
   -0.695764473,
   2.61545569,
   -0.3604099565,
   2.6639807834,
   2.7496098245,
   -0.7554656979,
   -0.7614079369,
   -0.7676655975,
   -0.8685894407,
   -0.7240918521,
   -0.8397260269,
   -0.7743664694,
   -0.7822819713,
   -0.7738306827,
   -0.8278229639,
   -0.6974355715,
   -0.8136440794,
   -0.7665675412,
   -0.8171009232,
   -0.8370088422,
   -0.8661025063,
   -0.717995712,
   -0.8935027476,
   -0.9008435585,
   -0.8891211569,
   -0.7824508119,
   -0.559132467,
   -0.7445158702,
   -0.714724973,
   -0.8547528103,
   -0.9062165082,
   -0.7657759933,
   -0.7567769465,
   -0.7296957625,
   -0.4713585402,
   -0.5630619344,
   2.1521868523,
   -0.692493137,
   -0.4236028104,
   0.0277420219,
   0.1900110365,
   2.4815498358,
   -0.6523417815,
   -0.4290665555,
   -0.1780619108,
   -0.4570003792,
   -0.6702095072,
   -0.6181306929,
   -0.7938186864,
   -0.709929905,
   -0.8561363249,
   -0.5873597912,
   -0.7239394265,
   -0.8003580509,
   -0.7073429172,
   -0.7511465858,
   -0.6078892024,
   -0.8895780433,
   -0.5424437203,
   -0.4988590191,
   -0.253608006,
   -1.0607867537,
   -0.758295478,
   -0.6706629997,
   -0.6250455885,
   -0.7874938481,
   -0.8665273642,
   -0.8196885246,
   -0.665723127,
   -0.8136516161,
   -0.5524151148,
   -0.5115931585,
   -0.0909198436,
   2.8742444199,
   1.8895829668,
   -0.5607206735,
   0.1547465771,
   2.8771726197,
   -0.8146432386,
   -0.7151915581,
   -0.5744574471,
   -0.8132172862,
   -0.7989877217,
   -0.8386512448,
   -0.8392134998,
   -0.6681649162,
   -0.7032596902,
   -0.7233653664,
   -0.9761970804,
   -0.7432490382,
   -0.9503450336,
   -0.6140003623,
   -0.7461030791,
   -0.746470048,
   -0.7550089844,
   -0.8698299548,
   -0.6860590734,
   -0.5663307965,
   -0.7237719754,
   -0.664294622,
   -0.8096529055,
   -0.7448593995,
   -0.755043805,
   -0.721478994,
   -0.7910278413,
   -0.7434813469,
   -0.8416623562,
   -0.9116157194,
   -0.6111854366,
   -0.4292627997,
   -0.7613805203,
   -0.7280721091,
   1.0273822191,
   -0.5448455342,
   -1.0099681256,
   -0.7596145895,
   -0.7461737826,
   -0.6099500257,
   -0.5867588534,
   -0.2059240389,
   1.5777432551,
   2.6491566612,
   -0.6071743495,
   -0.7511002072,
   -0.7543832546,
   -0.7706334263,
   -0.7232498288,
   -0.7111579509,
   -0.79674164,
   -0.8740977935,
   -0.7434866048,
   -0.7275547152,
   -0.7998876573,
   -0.7348634242,
   -0.8096107711,
   -0.7835294036,
   -0.7150366797,
   -0.7742055763,
   -0.7434951473,
   -0.5270166977,
   -0.2025993414,
   -0.6578351657,
   -0.5331438368,
   -2.2467049222,
   -2.5122361096,
   -1.9865045872,
   -2.2403194826,
   -2.3936139136,
   -0.1293177449,
   -2.5073483559,
   -2.5488402929,
   1.5848799705,
   0.381872165,
   -0.1406060204,
   -0.40369713,
   -3.1215743983,
   2.7760749814,
   1.9209274436,
   2.4896534504,
   -0.7987075512,
   2.7599477863,
   2.3395883228,
   2.4632431897,
   1.6328717658,
   2.5284558085,
   2.6869038146,
   2.2196408265,
   -0.0551355284,
   1.9909963636,
   -0.8439223854,
   -0.7241673168,
   -0.8005898715,
   -0.8737636306,
   -0.8910630627,
   -0.7477146652,
   -0.8638162473,
   -0.6492397123,
   -0.8864289601,
   -0.6352663514,
   -0.2766689174,
   -1.1010818251,
   -0.7961700634,
   -0.8407031838,
   -0.7334053759,
   -0.8154789756,
   -0.8213284302,
   -0.8451028544,
   -0.8167572719,
   -0.8490665323,
   -0.789080728,
   -0.7708460206,
   -0.7378107271,
   -0.7423262221,
   -0.757173253,
   -0.845600439,
   -0.7939372135,
   -0.7717990333,
   -0.773550174,
   -0.7559117095,
   -0.6276512984,
   -0.6959164608,
   -0.3156364884,
   -0.2370353884,
   -0.2299376585,
   2.2379972537,
   2.5757233856,
   -0.3323301536,
   2.4670903332,
   -0.8584630829,
   2.4414882834,
   -3.0357992128,
   0.0161126178,
   -0.2785919766,
   -0.8859487702,
   2.9384066136,
   2.5730236573,
   2.4491755068,
   2.6513391896,
   2.41526168,
   0.4064341485,
   -0.179986722,
   2.9218220865,
   -1.0331974283,
   2.3260391882,
   1.9694134076,
   2.4749250661,
   1.9113956788,
   0.185615724,
   2.6723055924,
   2.0797651467,
   -0.4612595527,
   -0.095586659,
   2.2992286868,
   2.2131417287,
   2.1520857495,
   3.0855112369,
   -0.7261110274,
   -3.0885919064,
   -2.8681205224,
   -0.3801091432,
   2.6400695302,
   2.4676102,
   2.5316771818,
   2.3369590698,
   2.5978021441,
   2.5517412498,
   -0.8473148392,
   -0.7208063492,
   -0.6959153449,
   2.9333232756,
   -2.0538850046,
   1.0069228611,
   2.6531433815,
   2.7584822357,
   2.2838663044,
   2.6650904403,
   2.7301264003,
   0.5972130594,
   -2.0919514155,
   -3.1131780754,
   0.0190350176,
   1.953171394,
   -0.4159449581,
   -2.8639564582,
   -2.6601497789,
   -2.4058270907,
   -0.1191375999,
   -2.5035757653,
   -2.2781122818,
   0.2135867755,
   -2.4322115092,
   -2.9082101902,
   -2.5621276211,
   -2.7068969785,
   -2.8333587529,
   0.6853826657,
   0.7443918053,
   0.8088107296,
   0.6470743154,
   -2.6039787882,
   -2.8590360931,
   -2.6460498775,
   -2.6844865198,
   0.8307361622,
   -1.1027754044,
   0.7988592932,
   0.4679084244,
   0.7393078019,
   0.4871582963,
   2.8508555798,
   -2.9489098481,
   -2.0272449932,
   2.7734957867,
   0.2603897135,
   -0.7166651035,
   0.5772753111,
   -1.7146159033,
   0.6497211878,
   0.4427613035,
   0.2398375652,
   -2.3045152104,
   -2.6937244965,
   -2.8079837576,
   -2.4807847845,
   -3.0302108896,
   -0.6025261338,
   -2.7350376695,
   0.8162585692,
   0.6263526815,
   -0.3208594317,
   0.0021590377,
   2.9368096788,
   -2.7018219928,
   0.1958394312,
   -2.2363687485,
   0.3110437537,
   2.8307715753,
   0.0305588463,
   2.8760598911,
   -2.8414679987,
   0.7046902957,
   0.6782607848,
   -2.7734822357,
   -3.0685658589,
   -2.3798759521,
   0.1457062192,
   -2.3095880618,
   0.6288473871,
   -0.7616011002,
   -0.7076689595,
   -0.8065737926,
   -0.738481632,
   -0.7811905302,
   -0.7561806931,
   -0.7409968565,
   -0.8379477627,
   -0.7426733267,
   -0.7936127091,
   -0.752280963,
   -0.7882892716,
   -0.8018752399,
   -0.6727991208,
   -0.682642843,
   -0.7802505665,
   -0.7096960204,
   -0.8037170675,
   -0.8152781437,
   -0.7947109401,
   -0.650853439,
   -0.8075927152,
   -0.7956085202,
   -0.6819129475,
   -0.7833757958,
   -0.8050632258,
   -0.8260311743,
   -0.8513922297,
   -0.7709537241,
   -0.7773694294,
   -0.8594400685,
   -0.7924553492,
   -0.7369396549,
   -0.7399145262,
   -0.4967961331,
   -0.8109836097,
   -0.6942704705,
   -0.97337331,
   -0.6113869879,
   -0.9266762713,
   -0.5493200909,
   -0.7577592343,
   -0.7528170822,
   -0.7864264507,
   -0.7244577057,
   -0.589087816,
   0.0098622894,
   0.1879064138,
   2.3135006718,
   1.9315374309,
   2.2746381513,
   2.3162825304,
   -0.6946819957,
   -0.7364430465,
   -0.7096291811,
   -0.856533685,
   -0.7559402176,
   -0.8286125657,
   -0.5745070272,
   -0.8752210669,
   -0.5926533846,
   -0.5999144717,
   -0.8303758263,
   -0.4150108572,
   -0.5013859429,
   -0.7844668829,
   -0.4372143355,
   -0.4365638712,
   -0.4583011898,
   -0.9930055145,
   -0.702872133,
   -0.7214529643,
   -0.711652543,
   -0.6952197905,
   -0.697158916,
   -0.7989447212,
   -0.2074493737,
   1.8799327244,
   -0.5818216002,
   -0.721089228,
   -0.7918832076,
   -0.8002586928,
   -0.7431206191,
   -0.7912284046,
   -0.7678935116,
   -0.7380172446,
   -0.6286430326,
   -0.8469934273,
   -0.7505480253,
   -0.6056392059,
   -0.7334188816,
   -0.6555961624,
   0.8700453618,
   2.8667859779,
   -0.5575780374,
   -0.5168569269,
   -0.7538508945
  ]
 },
 "A2ADR_conformer_1356": {
  "omega": [
   3.1182756359,
   2.9967826356,
   -3.0299348085,
   3.0513272343,
   3.1009503608,
   -3.0406067272,
   -3.124757599,
   3.1079693399,
   -3.0507427529,
   3.0128866865,
   -3.0541092416,
   -2.9982031315,
   3.1068404265,
   -3.0966292718,
   3.0763800346,
   3.0026018639,
   2.976457792,
   -3.0958333348,
   -3.1249119259,
   -3.0454480668,
   -3.1280255862,
   -3.1130090031,
   3.1354279417,
   3.0869402399,
   3.0682744629,
   2.9324460044,
   3.0996454922,
   -3.0963577505,
   3.1293064955,
   -3.1065671862,
   -3.1353799212,
   3.1141859041,
   2.9325706368,
   3.0305600094,
   3.0306414774,
   3.1272422996,
   -3.0928455558,
   -3.0308699821,
   3.0838200815,
   3.0859320084,
   -3.1321023894,
   -3.0540434646,
   2.9365109761,
   3.1353615059,
   3.1374453411,
   3.1072431574,
   3.0681150061,
   3.0837307763,
   3.094208676,
   3.1015695925,
   3.1036104553,
   3.0959800151,
   3.1329792507,
   3.0734447701,
   3.0390347089,
   3.0492240661,
   3.0884463067,
   3.0797993337,
   3.130515515,
   3.1237688599,
   3.1175456675,
   -3.1309679326,
   -3.1240759536,
   -3.1075548802,
   -3.1145086627,
   2.947466778,
   3.0373559405,
   3.0406556423,
   3.1358903823,
   3.1225697567,
   -3.1239547773,
   3.1087704258,
   -3.1134245834,
   -3.0665725217,
   -3.0704670792,
   3.0886079388,
   3.11716731,
   -3.0800846274,
   -3.127769391,
   3.1299495495,
   -3.0180193123,
   3.1294552596,
   -3.1362307793,
   2.9185045187,
   2.9787991958,
   3.1047768215,
   3.0482283053,
   3.1343595548,
   2.9925843932,
   3.0761844897,
   3.0458196984,
   3.0286588221,
   3.0958714064,
   3.0277213241,
   -3.1300181308,
   2.9330254995,
   -3.0874918579,
   -3.0625084247,
   -3.0495267541,
   -3.0905811779,
   -3.0385434714,
   3.1390692836,
   3.1383253093,
   2.9475942845,
   3.1014216382,
   3.1132002561,
   3.0749157829,
   -3.1391002698,
   -3.0836304069,
   3.1159030678,
   -3.0668577371,
   3.0666298018,
   -3.1199721019,
   -3.0948159727,
   -2.8465481617,
   -3.1371195339,
   -2.9941741146,
   -3.1113203368,
   3.0978581897,
   3.0279284986,
   3.1358549405,
   3.0596788747,
   3.1327639622,
   3.1071177979,
   3.0520205558,
   3.0920221542,
   3.0352856964,
   3.1053755939,
   3.1351598848,
   -3.0126873474,
   3.0277699629,
   3.0457460059,
   3.06697954,
   3.1392851453,
   3.1250054694,
   -3.1000396995,
   2.9318450898,
   3.0447056317,
   2.9797348194,
   3.110612432,
   3.0391007404,
   3.1282503663,
   3.0768240504,
   2.9925827781,
   3.0639260409,
   3.1024244075,
   3.1174763116,
   3.0607794182,
   3.1249325677,
   -3.1082592309,
   -3.1013367707,
   -2.921487235,
   3.1199211559,
   -3.0180074534,
   -3.1392434625,
   3.1325510159,
   3.0192489458,
   3.1267347698,
   -3.055123301,
   3.1200248246,
   3.0736123265,
   3.1180803273,
   3.0875585888,
   3.0803663764,
   3.0416431915,
   3.0659094924,
   3.0389535781,
   3.0776804994,
   3.0863817451,
   3.0910470369,
   3.0738203417,
   3.0819711506,
   3.0896191619,
   3.0795744319,
   -3.1331732075,
   3.0529513637,
   3.0898094751,
   3.0919643375,
   -3.1288483962,
   -3.0522371133,
   -3.1372524293,
   3.0153569888,
   3.1344790226,
   3.0912527536,
   -3.1196070225,
   3.1270997614,
   -3.1240819926,
   3.1329888612,
   3.0813244281,
   3.0651198024,
   -3.0781381756,
   -3.0116903573,
   3.1181548359,
   3.1283065723,
   2.9310400946,
   -2.9229224154,
   3.0781310309,
   3.0783631048,
   3.0074245565,
   3.075021505,
   3.0596868233,
   2.9565623813,
   3.1366055364,
   2.9981419267,
   -3.0587998392,
   -3.1197729289,
   3.1299191913,
   -3.0442852368,
   -3.1188337145,
   -3.1298109651,
   3.0853132812,
   -3.1051763537,
   -3.1129343418,
   3.0902067255,
   3.1141412773,
   3.0557272484,
   -3.0951068914,
   -3.043140356,
   -3.1165464067,
   -2.9112476934,
   3.1336014239,
   3.026790801,
   3.0770054872,
   3.0857917623,
   3.0815375178,
   -3.1331853353,
   3.0795217672,
   -3.129296794,
   3.063133503,
   -3.1294575402,
   3.0229624993,
   3.0587373772,
   3.0478157638,
   3.126491207,
   3.0833047069,
   3.1092537226,
   3.1063022883,
   3.0931656987,
   3.0372358154,
   3.1014923124,
   3.0647818285,
   3.026419343,
   3.046262089,
   -3.1256207878,
   -3.0638102007,
   -3.0658733113,
   3.1275241137,
   3.0608014678,
   3.0468725687,
   3.0523956889,
   -2.9835515708,
   2.9619505487,
   2.9569847735,
   -2.9095508522,
   -3.0272181673,
   3.0133046048,
   3.1284305416,
   -3.1170168181,
   -3.1169403674,
   -3.1001048616,
   2.9564294741,
   2.9846628957,
   3.0892882111,
   3.0107051068,
   3.0952761033,
   3.1187172351,
   3.0821097857,
   3.1278320884,
   -3.1165248946,
   2.928486262,
   -3.0049872566,
   -2.975332194,
   2.9093607685,
   -3.1246484786,
   -3.0877092503,
   3.1032820376,
   -3.0892546234,
   -3.0895437414,
   -3.0841649368,
   -3.0869703691,
   3.1038419646,
   -0.0219850895,
   3.0662324489,
   -3.1041083905,
   -3.0605542139,
   3.0300533966,
   3.0179864561,
   -3.0360090458,
   3.1082797662,
   3.034274723,
   -3.0918185042,
   3.121468104,
   3.1400812985,
   -3.1364001507,
   3.0711139584,
   3.1317208939,
   2.9777364388,
   -3.1019604679,
   -3.02396134,
   3.1041504154,
   -3.1193320441,
   3.125147473,
   -3.1115237098,
   -3.1343477009,
   3.1333296293,
   3.0679200222,
   3.1036177676,
   3.0828112613,
   -3.077273314,
   -3.1171765867,
   -3.0509521241,
   3.0520287476,
   -3.092302503,
   3.070511284,
   3.0858337523,
   3.0402547256,
   3.0730511817,
   -3.0534726691,
   3.1199494778,
   -3.0229378933,
   -3.1327947657,
   -2.9691867351,
   -3.1376753671,
   3.0218230844,
   3.0390873267,
   -3.0609284172,
   -3.1393394344,
   3.0905771682,
   3.0449580473,
   3.0540604281,
   2.90282018,
   3.0066263141,
   3.1258562108,
   3.1073317325,
   -3.1015791609,
   -3.1105984244,
   3.0997903759,
   -2.9555649716,
   3.0348437762,
   -3.1355851583,
   2.9971239706,
   -2.9867526821,
   -3.1204746362,
   -3.1238634807,
   -3.0779733952,
   -3.0848803785,
   3.1078864499,
   3.1011116405,
   3.0162422152,
   3.006515663,
   -3.0834314366,
   -3.1303400931,
   -3.0639565483,
   -3.0615033615,
   2.9858541018,
   -3.1193190049,
   3.1085802721,
   -3.0146038344,
   -0.205434243,
   -3.0217771942,
   3.0299501038,
   3.138512386,
   -3.1037428097,
   -3.0305759896,
   3.1384045258,
   -3.0777859544,
   -3.1282424554,
   3.0781701132,
   3.0453018858,
   3.0825303448,
   3.0685237643,
   3.0499963614,
   3.0816979483,
   3.0556636112,
   3.0575712461,
   3.0890997736,
   3.054080372,
   3.0694520749,
   3.0345377668,
   3.1126574791,
   3.0890293031,
   3.0295082633,
   3.1139182509,
   3.0327577661,
   3.1079804705,
   3.1007747731,
   3.1201566141,
   3.0730189383,
   3.0667321542,
   3.1102252941,
   3.0165883028,
   -3.1089878488,
   3.0569625281,
   3.09939328,
   -3.1261637418,
   3.0801517184,
   3.0716864561,
   3.1339379507,
   3.1396054798,
   -3.1367848346,
   -2.9952591492,
   -3.1177515746,
   -3.1310191837,
   3.0926524785,
   -3.1018722157,
   3.0328672177,
   -3.1395208716,
   3.0425253628,
   3.0269306332,
   3.0540814108,
   3.090572851,
   3.0918655675,
   3.0678855494,
   3.0153549053,
   3.0007531453,
   3.1014053166,
   3.0045827744,
   3.0647232231,
   -3.0776077171,
   3.0920645477,
   3.1082933056,
   3.0702613009,
   3.0539957464,
   3.0853878391,
   3.0944894177,
   3.0092852016,
   3.0685349046,
   3.0285857611,
   2.988851261,
   3.1095777977,
   3.073424656,
   3.0976230902,
   -3.0540734841,
   3.0594380202,
   -3.0163790764,
   3.1211255786,
   3.0306384002,
   3.1363849267,
   3.076807497,
   3.0925850003,
   3.1032699389,
   -3.1234260086,
   -2.9431206422,
   3.1391712647,
   -3.1228111405,
   3.1197134101,
   3.008268493,
   3.0970329594,
   3.0792781511,
   3.0865248134,
   -3.1397690501,
   3.0130398768,
   3.0713276591,
   3.1240530118,
   -3.053569569,
   -3.1056011373,
   -3.0094094124,
   -3.0422716798,
   -3.1050790037,
   3.0818026704,
   -3.0984081316,
   -3.0248048572,
   -3.0732163631,
   -3.0832426872
  ],
  "phi": [
   -2.2336814905,
   -2.3324567533,
   -2.8074086331,
   0.9104902279,
   -1.3559277596,
   -0.9995691707,
   -1.1763392587,
   -1.0774499096,
   -1.0678734104,
   1.2171773808,
   -1.2034358545,
   -2.1094839198,
   -2.3179620563,
   -1.3925987215,
   -1.2384319086,
   -1.753442105,
   -1.2640377583,
   -1.601128789,
   -2.3802636009,
   -0.9624146373,
   -1.4539185841,
   -1.1916562057,
   -1.6483976073,
   -1.8458795819,
   -1.3858123346,
   -2.0641530844,
   -2.1584948255,
   0.8574624771,
   -3.0497783004,
   -1.6167939226,
   -1.9278172728,
   -2.6610234119,
   -1.0972952303,
   1.2954795097,
   -0.9883716714,
   1.9400993893,
   -1.041683004,
   -1.9061460154,
   -1.0957718096,
   -1.2743642596,
   -1.1336504707,
   -2.1520733579,
   -1.1469941703,
   -0.9259512424,
   -1.0883813079,
   -1.1755075634,
   -1.0010762665,
   -1.0422517472,
   -1.0815241767,
   -1.063401334,
   -1.1001172534,
   -1.12699246,
   -1.1491783909,
   -1.1426533373,
   -1.0172165654,
   -1.1036827595,
   -1.0260003363,
   -1.0622941474,
   -1.0332411391,
   -1.0978069048,
   -1.1196749,
   -1.1333251564,
   -1.0353603137,
   -1.0808419803,
   -1.3103647231,
   -1.0601311827,
   -1.0683280586,
   -0.9942947162,
   -1.0505179508,
   -1.0382596852,
   -1.0707665528,
   -1.0957855007,
   -1.3956646779,
   -1.6653747663,
   -1.5238149295,
   -0.9874821818,
   -1.1207968631,
   -1.7987014965,
   -1.3218064633,
   -1.1687704155,
   -0.9482320461,
   -1.1283342164,
   -1.249055666,
   -1.0976344504,
   -1.076773719,
   -1.1769287434,
   -1.1182002063,
   -1.1986943241,
   -1.0272835596,
   -1.044008572,
   -1.195865745,
   -1.0634595612,
   -1.0808709091,
   -1.0906807406,
   -1.1670313869,
   -1.0165693711,
   -1.1458635343,
   -1.7262016288,
   -1.9829936539,
   -1.9681459914,
   -0.9507576898,
   -1.0537982398,
   -1.3687696743,
   -1.0264645164,
   -1.0928668653,
   -1.0042816575,
   -1.0616296651,
   -1.2148585207,
   -1.3522104243,
   -1.3961223659,
   1.3583143548,
   -2.4712922446,
   -1.6858075362,
   -1.3803951018,
   -1.4185876936,
   1.3518699452,
   -1.0764428244,
   -1.0408791657,
   -1.2398314424,
   -1.0271904464,
   -1.1059490725,
   -1.0629039936,
   -0.998764133,
   -1.1113180666,
   -1.173635043,
   -1.1273567731,
   -0.9844158423,
   -1.020048159,
   -1.0305104901,
   -1.3262614088,
   -1.1632433072,
   -1.1496488243,
   -0.9797194913,
   -1.056084839,
   -1.1704649058,
   -1.2346130253,
   -1.0882789473,
   -1.1094335349,
   -1.0612968138,
   -1.0789852393,
   -1.0580846445,
   -1.1263688146,
   -1.207034879,
   -0.9533303395,
   -1.0951381761,
   -0.9466093524,
   -1.1550117415,
   -1.1422754588,
   -1.6111528481,
   -1.2729074274,
   -2.0588302042,
   -0.9941019918,
   -1.6295628316,
   -1.0561249357,
   -1.2807073158,
   -1.1032277107,
   -1.1869108509,
   -1.4416930715,
   -1.3710783646,
   -1.7778825375,
   -0.9763793044,
   -1.0889031011,
   -1.1644617734,
   -1.0631904721,
   -1.0497941546,
   -1.098412995,
   -1.1037451251,
   -0.9652519315,
   -1.0046163383,
   -1.0660787295,
   -1.0639750109,
   -1.0912107789,
   -1.1157865693,
   -1.0051965223,
   -1.158214348,
   -1.0696414369,
   -1.0691567861,
   -1.1891500658,
   -1.4268144941,
   -1.3710485507,
   -0.9785524211,
   -1.0650106359,
   -1.2668214908,
   -1.0953163127,
   -1.1353444968,
   -1.2036001156,
   -1.0842135111,
   -1.1196507488,
   -1.0154633224,
   1.2203668509,
   0.9306580576,
   1.1434444614,
   1.5070267377,
   2.752521364,
   -2.0783330125,
   -2.4632368504,
   -1.1816047987,
   -1.0438237965,
   -2.0127803776,
   -1.1586078001,
   -2.0600994353,
   -1.8086750612,
   -1.8332523315,
   -1.0328970573,
   -1.1195355657,
   -1.6695101116,
   -1.1309196326,
   -0.8395503732,
   -1.0759326928,
   -1.2382959008,
   -0.9726260274,
   -1.1174010842,
   -1.1199883774,
   -1.1231131685,
   -1.0474924517,
   -1.1265592505,
   -1.2281933163,
   -1.6233769874,
   -2.4642144833,
   -1.1488063937,
   -1.2018730758,
   -1.0436332961,
   -1.0269985652,
   -1.0642541644,
   -0.9912429631,
   -1.0537198896,
   -1.0707816378,
   -1.0743429104,
   -1.0286351924,
   -1.1906005037,
   -1.0046144019,
   -1.1097715209,
   -1.0043382554,
   -1.0556014851,
   -1.02267305,
   -1.1444086348,
   -1.0692518212,
   -1.1404772216,
   -1.1373086096,
   -1.2291799312,
   -1.5075790194,
   -1.6335770824,
   -1.1297647187,
   -1.0250822212,
   -1.0761698993,
   -2.0353221594,
   -2.5480473376,
   -1.4910714473,
   -1.5493215331,
   -0.9447444104,
   -2.039181154,
   1.0675293312,
   -1.4551084343,
   -1.329391497,
   -2.8853748684,
   -0.9728238653,
   -1.1272760337,
   -2.5673419187,
   -2.9670425754,
   -1.5484393486,
   -1.6973305161,
   -1.5923626526,
   -1.584637449,
   -0.9445883895,
   -0.9814873124,
   -1.2027665299,
   -1.0759007653,
   -1.674348328,
   -1.5630132998,
   -1.4353657774,
   1.1325067242,
   -2.3334184517,
   -1.3193017732,
   2.4943220576,
   -0.9834450324,
   -1.577729229,
   -1.4237266161,
   -1.0858291899,
   -1.5582711276,
   -0.9029293539,
   -1.2169729718,
   -1.4411520967,
   -1.4748286429,
   -0.9638245672,
   -2.4172784269,
   -2.1676063793,
   -1.7652374824,
   -1.7967039392,
   -2.5509325489,
   -1.1455688679,
   -0.8556699602,
   1.3418909944,
   -1.2120326948,
   -1.0445571396,
   -1.1855337935,
   -1.361055871,
   -1.2598167465,
   1.1405761263,
   -1.1026114033,
   -1.7066668235,
   -1.022879704,
   -1.0350666607,
   -1.3496728533,
   -1.1641768181,
   -1.0756292515,
   -1.0526957933,
   -1.0466968403,
   -1.0676192119,
   -1.389759029,
   -1.2375122767,
   -1.2354242795,
   -1.3692129675,
   -1.6058478602,
   -1.9310983427,
   -1.3770221281,
   -1.0761731272,
   -1.4797225061,
   -2.3816492488,
   -1.0735631849,
   -1.0605436553,
   -1.7123019316,
   -1.2514401664,
   -1.849138067,
   -1.0610984001,
   -1.0765388837,
   -1.8251412267,
   -2.3125528884,
   -1.7078907614,
   -1.0158181726,
   1.0859791875,
   1.3566079166,
   -0.9368103304,
   1.6905128556,
   -1.3128414636,
   -1.118222821,
   -1.1903579597,
   -1.2692018301,
   -1.757845946,
   -1.9650807614,
   -2.3181567557,
   -1.9036934953,
   -0.9025031334,
   1.1898647502,
   -1.9333893375,
   -2.200715042,
   -0.9442426415,
   -1.328408166,
   -1.6999267916,
   -2.4199356867,
   -1.9536373073,
   -0.9041961367,
   2.9294460921,
   -2.2833579572,
   -2.0761708413,
   -2.6021941288,
   -2.2566532157,
   2.0983514227,
   -2.3030957293,
   -1.2264634867,
   -1.047652502,
   -1.581691743,
   1.0094736692,
   -0.9377540883,
   1.4458099887,
   -1.1376372724,
   -1.6718287511,
   -1.0727830182,
   -1.1339732641,
   -1.0763806401,
   -1.0928781814,
   -1.1064918665,
   -1.0858860461,
   -1.1100914874,
   -1.0713924804,
   -1.0179926977,
   -1.1319117386,
   -1.0535125567,
   -1.0494714402,
   -1.0554758226,
   -1.0807385867,
   -1.1530680906,
   -1.1271666624,
   -1.092840575,
   -1.0734650004,
   -1.0425488024,
   -1.0692335088,
   -1.0922062899,
   -1.1250645262,
   -0.9429088277,
   -1.1010797265,
   -0.9757380177,
   -1.1483891329,
   -1.0004406284,
   -1.0540086405,
   -1.066991086,
   -1.0968756343,
   -0.9832890145,
   -1.1003088594,
   -1.0868741128,
   -1.2116022315,
   -1.6525302893,
   -0.9490939117,
   -1.0220514777,
   -1.1747466119,
   -1.090905638,
   -1.1158898922,
   -1.163791818,
   -1.178266493,
   -1.11617525,
   -0.9955512097,
   -1.0760071822,
   -1.137499049,
   -1.4421805331,
   1.7448199584,
   -1.405018966,
   -1.3769299937,
   -1.8017509081,
   -0.9818015882,
   -0.9883334174,
   -1.0886077569,
   -1.1859912001,
   -1.0381357729,
   -1.0719828071,
   -0.9761582907,
   -1.1778375894,
   -1.0480521193,
   -1.1408037277,
   -1.1062142039,
   -0.99632909,
   -1.0748765636,
   -1.0520914448,
   -0.8884559605,
   -1.1100023238,
   -1.4743583526,
   -1.417886478,
   -0.9077197599,
   -0.9643157752,
   -1.1082591461,
   -1.1262336776,
   -1.1353134452,
   -1.1855489536,
   -1.2616591802,
   -1.8743225819,
   -2.0311548246,
   -1.0791027064,
   -1.191930368,
   -1.1400268755,
   -1.00725766,
   -1.1067154765,
   -1.097503024,
   -1.1688040019,
   -0.993037506,
   -1.1509319902,
   -1.2544596751,
   -1.3105493161,
   -2.3749427191,
   -1.0462306683,
   0.9554385669,
   -1.4391525299,
   -1.5074878975,
   -1.0295597016,
   -1.0452419178,
   -1.9763766736,
   -1.8629339627
  ],
  "psi": [
   2.1764093354,
   2.513638146,
   2.1536636275,
   2.2017462371,
   0.7493154745,
   2.7935300018,
   -0.4721768107,
   -0.7917481322,
   -0.8019197937,
   2.4385776709,
   0.5055277523,
   -0.2908814926,
   0.3719982118,
   2.548520398,
   2.2017436451,
   -0.2617985392,
   0.2376850453,
   2.6936514575,
   -0.5415009804,
   1.1682052237,
   -0.4603383305,
   -0.1879071307,
   2.5201229707,
   3.0705272886,
   -2.7580950198,
   -0.4995732313,
   2.9582004505,
   2.2959666459,
   0.7951264136,
   -2.5482467763,
   2.9187628878,
   2.0388686334,
   2.5661272339,
   2.6775491587,
   0.4427489542,
   -0.8159914464,
   -0.432176195,
   -0.5569403755,
   0.5604457278,
   -0.8577757885,
   2.61545569,
   -0.3604099565,
   2.6639807834,
   2.7496098245,
   -0.7554656979,
   -0.7614079369,
   -0.7676655975,
   -0.8685894407,
   -0.7240918521,
   -0.8397260269,
   -0.7743664694,
   -0.7822819713,
   -0.7738306827,
   -0.8278229639,
   -0.6974355715,
   -0.8136440794,
   -0.7665675412,
   -0.8171009232,
   -0.8370088422,
   -0.8661025063,
   -0.717995712,
   -0.8935027476,
   -0.9008435585,
   -0.8891211569,
   -0.7824508119,
   -0.559132467,
   -0.7445158702,
   -0.714724973,
   -0.8547528103,
   -0.9062165082,
   -0.7657759933,
   -0.7567769465,
   -0.7296957625,
   -0.4713585402,
   -0.5630619344,
   2.1521868523,
   -0.692493137,
   -0.4236028104,
   0.0277420219,
   0.1900110365,
   2.4815498358,
   -0.6523417815,
   -0.4290665555,
   -0.1780619108,
   -0.4570003792,
   -0.6702095072,
   -0.6181306929,
   -0.7938186864,
   -0.709929905,
   -0.8561363249,
   -0.5873597912,
   -0.7239394265,
   -0.8003580509,
   -0.7073429172,
   -0.7511465858,
   -0.6078892024,
   -0.8895780433,
   -0.5424437203,
   -0.4988590191,
   -0.253608006,
   -1.0607867537,
   -0.758295478,
   -0.6706629997,
   -0.6250455885,
   -0.7874938481,
   -0.8665273642,
   -0.8196885246,
   -0.665723127,
   -0.8136516161,
   -0.5524151148,
   -0.5115931585,
   -0.0909198436,
   2.8742444199,
   1.8895829668,
   -0.5607206735,
   0.1547465771,
   2.8771726197,
   -0.8146432386,
   -0.7151915581,
   -0.5744574471,
   -0.8132172862,
   -0.7989877217,
   -0.8386512448,
   -0.8392134998,
   -0.6681649162,
   -0.7032596902,
   -0.7233653664,
   -0.9761970804,
   -0.7432490382,
   -0.9503450336,
   -0.6140003623,
   -0.7461030791,
   -0.746470048,
   -0.7550089844,
   -0.8698299548,
   -0.6860590734,
   -0.5663307965,
   -0.7237719754,
   -0.664294622,
   -0.8096529055,
   -0.7448593995,
   -0.755043805,
   -0.721478994,
   -0.7910278413,
   -0.7434813469,
   -0.8416623562,
   -0.9116157194,
   -0.6111854366,
   -0.4292627997,
   -0.7613805203,
   -0.7280721091,
   1.0273822191,
   -0.5448455342,
   -1.0099681256,
   -0.7596145895,
   -0.7461737826,
   -0.6099500257,
   -0.5867588534,
   -0.2059240389,
   1.5777432551,
   2.6491566612,
   -0.6071743495,
   -0.7511002072,
   -0.7543832546,
   -0.7706334263,
   -0.7232498288,
   -0.7111579509,
   -0.79674164,
   -0.8740977935,
   -0.7434866048,
   -0.7275547152,
   -0.7998876573,
   -0.7348634242,
   -0.8096107711,
   -0.7835294036,
   -0.7150366797,
   -0.7742055763,
   -0.7434951473,
   -0.5270166977,
   -0.2025993414,
   -0.6578351657,
   -0.5343501058,
   -0.5783956228,
   -0.7008240773,
   -0.6579299433,
   -0.6307810562,
   -0.8446992022,
   -0.6363153539,
   -0.7973839825,
   -0.8917715124,
   0.3176188614,
   0.4191409014,
   0.3161857964,
   0.0260915518,
   0.8807257024,
   2.49958376,
   1.9821123216,
   2.8108194647,
   -0.7422754354,
   2.0624940254,
   2.3395883228,
   2.4632431897,
   1.6328717658,
   2.5284558085,
   2.6869038146,
   2.2196408265,
   -0.0551355284,
   1.9909963636,
   -0.8439223854,
   -0.7241673168,
   -0.8005898715,
   -0.8737636306,
   -0.8910630627,
   -0.7477146652,
   -0.8638162473,
   -0.6492397123,
   -0.8864289601,
   -0.6352663514,
   -0.2766689174,
   -1.1010818251,
   -0.7961700634,
   -0.8407031838,
   -0.7334053759,
   -0.8154789756,
   -0.8213284302,
   -0.8451028544,
   -0.8167572719,
   -0.8490665323,
   -0.789080728,
   -0.7708460206,
   -0.7378107271,
   -0.7423262221,
   -0.757173253,
   -0.845600439,
   -0.7939372135,
   -0.7717990333,
   -0.773550174,
   -0.7559117095,
   -0.6276512984,
   -0.6959164608,
   -0.3156364884,
   -0.2370353884,
   -0.2293007365,
   2.2365491604,
   2.5734602497,
   -0.3337657638,
   -3.0510653294,
   1.3592888189,
   2.2690878998,
   -2.8641455595,
   2.7152272071,
   0.4610444602,
   0.7509288829,
   -2.8193948682,
   -0.4556531695,
   2.8887851516,
   2.4982013534,
   2.5837515159,
   2.9920677553,
   3.1301816112,
   -0.7908011808,
   2.2866067871,
   1.662724731,
   2.4668303639,
   2.5911940438,
   -0.7421058385,
   -0.6543524488,
   -0.6985829999,
   -3.0411745991,
   2.9034961439,
   1.7423806487,
   3.0014132045,
   2.9369727379,
   2.7926737703,
   -3.0132235632,
   -0.6332793097,
   -0.0204342338,
   1.2983650038,
   -0.5533692853,
   -0.1850123335,
   -0.8220381652,
   2.4318123318,
   2.2811979794,
   2.8447493521,
   -0.4794872075,
   2.5270805497,
   2.219994276,
   1.6788993753,
   0.2504683004,
   2.6348070787,
   2.4727902875,
   2.2099170462,
   0.0366276831,
   2.3688725747,
   2.4579007561,
   2.1782575894,
   2.3917498427,
   -0.5496641454,
   -2.8709172186,
   -0.3980672865,
   0.3023389726,
   -0.6274116127,
   -0.6226976598,
   -0.5343162706,
   -0.7139869631,
   -0.709426534,
   -0.8596242338,
   -0.7835617594,
   -0.603608458,
   -0.7272743867,
   -0.4970095105,
   -0.2036571709,
   -0.2327084411,
   3.1186778249,
   0.2530278617,
   2.5323288921,
   2.6401872055,
   2.0308503195,
   1.5491161543,
   2.8891452718,
   2.529928132,
   -3.0552236955,
   -0.2466463681,
   -0.116474327,
   2.3316468151,
   2.4587262764,
   -0.0925522814,
   2.7238009451,
   -2.8062449852,
   2.4015972957,
   0.570704844,
   -0.0654433959,
   2.3146281776,
   -0.2717906193,
   2.5948002558,
   -0.7619870921,
   -0.6145329927,
   -0.6196551749,
   -0.4181861069,
   2.3583276246,
   2.2173263272,
   2.6506555226,
   -2.5662482157,
   0.005741889,
   -0.2893924355,
   0.3169617058,
   -0.6704312409,
   -0.1093146698,
   2.330494794,
   2.4207542855,
   -2.8671120289,
   2.3996153867,
   3.0851993263,
   -2.694067413,
   2.6919048358,
   2.9491706395,
   2.3023102421,
   2.0807284221,
   2.4146801257,
   2.4530899187,
   -0.5797506691,
   -2.5531157959,
   -2.7971325988,
   -0.7593412838,
   -0.0530445233,
   2.4546397396,
   2.4927602747,
   -0.7616011002,
   -0.7076689595,
   -0.8065737926,
   -0.738481632,
   -0.7811905302,
   -0.7561806931,
   -0.7409968565,
   -0.8379477627,
   -0.7426733267,
   -0.7936127091,
   -0.752280963,
   -0.7882892716,
   -0.8018752399,
   -0.6727991208,
   -0.682642843,
   -0.7802505665,
   -0.7096960204,
   -0.8037170675,
   -0.8152781437,
   -0.7947109401,
   -0.650853439,
   -0.8075927152,
   -0.7956085202,
   -0.6819129475,
   -0.7833757958,
   -0.8050632258,
   -0.8260311743,
   -0.8513922297,
   -0.7709537241,
   -0.7773694294,
   -0.8594400685,
   -0.7924553492,
   -0.7369396549,
   -0.7399145262,
   -0.4967961331,
   -0.8109836097,
   -0.6942704705,
   -0.97337331,
   -0.6113869879,
   -0.9266762713,
   -0.5493200909,
   -0.7577592343,
   -0.7528170822,
   -0.7864264507,
   -0.7244577057,
   -0.589087816,
   0.0098622894,
   0.1879064138,
   2.3135006718,
   1.9315374309,
   2.2746381513,
   2.3162825304,
   -0.6946819957,
   -0.7364430465,
   -0.7096291811,
   -0.856533685,
   -0.7559402176,
   -0.8286125657,
   -0.5745070272,
   -0.8752210669,
   -0.5926533846,
   -0.5999144717,
   -0.8303758263,
   -0.4150108572,
   -0.5013859429,
   -0.7844668829,
   -0.4372143355,
   -0.4365638712,
   -0.4583011898,
   -0.9930055145,
   -0.702872133,
   -0.7214529643,
   -0.711652543,
   -0.6952197905,
   -0.697158916,
   -0.7989447212,
   -0.2074493737,
   1.8799327244,
   -0.5818216002,
   -0.721089228,
   -0.7918832076,
   -0.8002586928,
   -0.7431206191,
   -0.7912284046,
   -0.7678935116,
   -0.7380172446,
   -0.6286430326,
   -0.8469934273,
   -0.7500765804,
   2.9075768226,
   -0.6534159415,
   -2.1887670886,
   0.0337766869,
   -0.0807465735,
   2.274032822,
   -0.6691508464,
   2.1704035611
  ]
 },
 "A2ADR_conformer_1357": {
  "omega": [
   3.1193787739,
   2.9959100702,
   -3.0296607735,
   3.0531744017,
   2.9628335821,
   -3.1283121757,
   2.8028589861,
   3.0339965539,
   3.1206469658,
   3.0314274603,
   -3.1281044576,
   -3.0092982152,
   -3.087394078,
   3.0984193485,
   -2.9436976493,
   3.1065260141,
   -3.042936271,
   2.9465246217,
   -2.9926730856,
   -3.1131215718,
   3.0443097939,
   3.006052501,
   -3.0507869745,
   3.0929085411,
   -3.0540110674,
   3.0646270537,
   2.9148578292,
   -3.0227202223,
   3.0442245506,
   3.103155673,
   -3.0621382138,
   3.1167193906,
   3.0448334801,
   -3.1228145216,
   -3.0530961176,
   -3.0929124463,
   -3.1380329818,
   -3.1106860042,
   3.0315141043,
   -3.0442395805,
   -3.1321023894,
   -3.0540434646,
   2.9365109761,
   3.1353615059,
   3.1374453411,
   3.1072431574,
   3.0681150061,
   3.0837307763,
   3.094208676,
   3.1015695925,
   3.1036104553,
   3.0959800151,
   3.1329792507,
   3.0734447701,
   3.0390347089,
   3.0492240661,
   3.0884463067,
   3.0797993337,
   3.130515515,
   3.1237688599,
   3.1175456675,
   -3.1309679326,
   -3.1240759536,
   -3.1075548802,
   -3.1145086627,
   2.947466778,
   3.0373559405,
   3.0406556423,
   3.1358903823,
   3.1225697567,
   -3.1239547773,
   3.1087704258,
   -3.1134245834,
   -3.0665725217,
   -3.0704670792,
   3.0886079388,
   3.11716731,
   -3.0800846274,
   -3.127769391,
   3.1299495495,
   -3.0180193123,
   3.1294552596,
   -3.1362307793,
   2.9185045187,
   2.9787991958,
   3.1047768215,
   3.0482283053,
   3.1343595548,
   2.9925843932,
   3.0761844897,
   3.0458196984,
   3.0286588221,
   3.0958714064,
   3.0277213241,
   -3.1300181308,
   2.9330254995,
   -3.0874918579,
   -3.0625084247,
   -3.0495267541,
   -3.0905811779,
   -3.0385434714,
   3.1390692836,
   3.1383253093,
   2.9475942845,
   3.1014216382,
   3.1132002561,
   3.0749157829,
   -3.1391002698,
   -3.0836304069,
   3.1159030678,
   -3.0668577371,
   3.0666298018,
   -3.1199721019,
   -3.0948159727,
   -2.8465481617,
   -3.1371195339,
   -2.9941741146,
   -3.1113203368,
   3.0978581897,
   3.0279284986,
   3.1358549405,
   3.0596788747,
   3.1327639622,
   3.1071177979,
   3.0520205558,
   3.0920221542,
   3.0352856964,
   3.1053755939,
   3.1351598848,
   -3.0126873474,
   3.0277699629,
   3.0457460059,
   3.06697954,
   3.1392851453,
   3.1250054694,
   -3.1000396995,
   2.9318450898,
   3.0447056317,
   2.9797348194,
   3.110612432,
   3.0391007404,
   3.1282503663,
   3.0768240504,
   2.9925827781,
   3.0639260409,
   3.1024244075,
   3.1174763116,
   3.0607794182,
   3.1249325677,
   -3.1082592309,
   -3.1013367707,
   -2.921487235,
   3.1199211559,
   -3.0180074534,
   -3.1392434625,
   3.1325510159,
   3.0192489458,
   3.1267347698,
   -3.055123301,
   3.1200248246,
   3.0736123265,
   3.1180803273,
   3.0875585888,
   3.0803663764,
   3.0416431915,
   3.0659094924,
   3.0389535781,
   3.0776804994,
   3.0863817451,
   3.0910470369,
   3.0738203417,
   3.0819711506,
   3.0896191619,
   3.0795744319,
   -3.1331732075,
   3.0529513637,
   3.0898094751,
   3.0919643375,
   -3.1288483962,
   -3.0522371133,
   -3.1372524293,
   3.0148363236,
   -3.0808124105,
   -2.9260410858,
   -3.1014112966,
   3.114910567,
   3.112728088,
   -3.1042084407,
   -2.9980270854,
   -3.0433432595,
   -3.0084110398,
   -2.9603867403,
   3.1289518531,
   3.1402443048,
   -3.1313550766,
   -3.0315767399,
   3.0912306988,
   3.1274774686,
   -3.1386825978,
   -3.0787779802,
   3.0596868233,
   2.9565623813,
   3.1366055364,
   2.9981419267,
   -3.0587998392,
   -3.1197729289,
   3.1299191913,
   -3.0442852368,
   -3.1188337145,
   -3.1298109651,
   3.0853132812,
   -3.1051763537,
   -3.1129343418,
   3.0902067255,
   3.1141412773,
   3.0557272484,
   -3.0951068914,
   -3.043140356,
   -3.1165464067,
   -2.9112476934,
   3.1336014239,
   3.026790801,
   3.0770054872,
   3.0857917623,
   3.0815375178,
   -3.1331853353,
   3.0795217672,
   -3.129296794,
   3.063133503,
   -3.1294575402,
   3.0229624993,
   3.0587373772,
   3.0478157638,
   3.126491207,
   3.0833047069,
   3.1092537226,
   3.1063022883,
   3.0931656987,
   3.0372358154,
   3.1014923124,
   3.0647818285,
   3.025669064,
   -2.9898077265,
   -3.1275998487,
   -2.9948780332,
   -3.0297272971,
   3.0858607929,
   3.1076311026,
   3.1288781757,
   -3.1382192921,
   3.1100484091,
   -3.0404905009,
   -3.1343066245,
   -3.0762030838,
   3.0803608334,
   -3.1135126559,
   3.0031617799,
   -3.0151592743,
   -2.9486835267,
   3.1272644328,
   -3.0931376828,
   -3.1267828508,
   -3.0502549705,
   -0.0014038443,
   3.0444464659,
   -3.1252365439,
   -3.1216938588,
   -3.1168323815,
   -3.134826913,
   2.9183583743,
   -2.9205615643,
   -3.0718173504,
   -3.1206334429,
   3.0668964053,
   3.0208172217,
   -3.0777743932,
   -3.0268273823,
   3.0522483111,
   3.1018220403,
   -2.8276171451,
   3.0985707222,
   -3.102451417,
   3.111282321,
   -2.8790834411,
   -3.1132042725,
   -2.9714034757,
   3.132082421,
   -2.9660211782,
   3.0798955195,
   -3.0854661093,
   3.1408786764,
   3.122866928,
   -3.1214391763,
   -3.093668413,
   -3.0617466521,
   -3.1210387208,
   -3.1053982101,
   -3.1227041586,
   3.0590313019,
   -3.115418945,
   2.9599936202,
   2.9499041135,
   3.1405050326,
   -3.0857315174,
   -3.0725666595,
   -2.9738952361,
   3.013311295,
   3.0863249053,
   -3.0572214968,
   -3.1149056597,
   -3.1297074341,
   3.1405805437,
   3.1345675168,
   -3.1229202334,
   3.141314594,
   3.008329374,
   3.0916809565,
   3.0368363273,
   3.0745706649,
   -3.119963081,
   -2.9784940539,
   3.0524751882,
   -2.864493456,
   -3.0979351639,
   3.0669601559,
   -3.091644609,
   -3.0471764223,
   2.9927755317,
   3.1101565567,
   2.9633813853,
   -2.9430276945,
   3.0879427574,
   -3.0767153501,
   -3.0520135958,
   3.1343928645,
   -3.1025680039,
   3.1192592113,
   -3.1246361185,
   -3.0296853655,
   3.1275788909,
   -3.1137583795,
   -3.0609907548,
   3.1372775313,
   3.1395637061,
   -3.1337875508,
   3.1406377375,
   3.1392384691,
   -3.1025094217,
   -3.0156211162,
   -3.0051001588,
   3.0839618995,
   3.0404107042,
   -3.0327229881,
   3.0574854141,
   3.1146330645,
   3.1137059784,
   -3.0798834808,
   -3.1332765913,
   -3.0969500664,
   -3.0437064806,
   -3.0383296811,
   -3.0213079214,
   3.0804972722,
   3.0204310567,
   2.9263204246,
   3.0503584686,
   3.046354049,
   3.0781701132,
   3.0453018858,
   3.0825303448,
   3.0685237643,
   3.0499963614,
   3.0816979483,
   3.0556636112,
   3.0575712461,
   3.0890997736,
   3.054080372,
   3.0694520749,
   3.0345377668,
   3.1126574791,
   3.0890293031,
   3.0295082633,
   3.1139182509,
   3.0327577661,
   3.1079804705,
   3.1007747731,
   3.1201566141,
   3.0730189383,
   3.0667321542,
   3.1102252941,
   3.0165883028,
   -3.1089878488,
   3.0569625281,
   3.09939328,
   -3.1261637418,
   3.0801517184,
   3.0716864561,
   3.1339379507,
   3.1396054798,
   -3.1367848346,
   -2.9952591492,
   -3.1177515746,
   -3.1310191837,
   3.0926524785,
   -3.1018722157,
   3.0328672177,
   -3.1395208716,
   3.0425253628,
   3.0269306332,
   3.0540814108,
   3.090572851,
   3.0918655675,
   3.0678855494,
   3.0153549053,
   3.0007531453,
   3.1014053166,
   3.0045827744,
   3.0647232231,
   -3.0776077171,
   3.0920645477,
   3.1082933056,
   3.0702613009,
   3.0539957464,
   3.0853878391,
   3.0944894177,
   3.0092852016,
   3.0685349046,
   3.0285857611,
   2.988851261,
   3.1095777977,
   3.073424656,
   3.0976230902,
   -3.0540734841,
   3.0594380202,
   -3.0163790764,
   3.1211255786,
   3.0306384002,
   3.1363849267,
   3.076807497,
   3.0925850003,
   3.1032699389,
   -3.1234260086,
   -2.9431206422,
   3.1391712647,
   -3.1228111405,
   3.1197134101,
   3.008268493,
   3.0970329594,
   3.0792781511,
   3.0865248134,
   -3.1397690501,
   3.0130398768,
   3.0713276591,
   3.1240530118,
   -3.053569569,
   -3.1060493107,
   -3.0309794369,
   3.0412168773,
   -3.1360854148,
   -3.0863330776,
   2.9221122632,
   -3.00579587,
   -3.0601289155,
   3.1239778137
  ],
  "phi": [
   -2.2352157145,
   -2.3322887152,
   -2.8064643786,
   0.9096993044,
   -2.1095556537,
   -1.3641594028,
   -1.4755229829,
   -2.9425948988,
   -2.14662245,
   1.5838886006,
   -1.0941987164,
   -1.4863931552,
   -2.4788832315,
   -1.5068777057,
   -2.673288585,
   -2.8053792029,
   -1.7339833642,
   -1.2115059141,
   -1.9881675979,
   -0.9591883973,
   -1.2985791315,
   -1.7680240136,
   1.3800251308,
   -1.4734036921,
   -2.4273822783,
   -2.3446696065,
   -2.3473149583,
   -1.7274976964,
   1.6121804143,
   -1.2887227127,
   -1.279700043,
   -1.2749672135,
   -0.9145609921,
   1.0895481139,
   -1.8187376519,
   2.9585904424,
   -1.1159442165,
   -1.1344585745,
   -1.1409814402,
   -1.2743642596,
   -1.1336504707,
   -2.1520733579,
   -1.1469941703,
   -0.9259512424,
   -1.0883813079,
   -1.1755075634,
   -1.0010762665,
   -1.0422517472,
   -1.0815241767,
   -1.063401334,
   -1.1001172534,
   -1.12699246,
   -1.1491783909,
   -1.1426533373,
   -1.0172165654,
   -1.1036827595,
   -1.0260003363,
   -1.0622941474,
   -1.0332411391,
   -1.0978069048,
   -1.1196749,
   -1.1333251564,
   -1.0353603137,
   -1.0808419803,
   -1.3103647231,
   -1.0601311827,
   -1.0683280586,
   -0.9942947162,
   -1.0505179508,
   -1.0382596852,
   -1.0707665528,
   -1.0957855007,
   -1.3956646779,
   -1.6653747663,
   -1.5238149295,
   -0.9874821818,
   -1.1207968631,
   -1.7987014965,
   -1.3218064633,
   -1.1687704155,
   -0.9482320461,
   -1.1283342164,
   -1.249055666,
   -1.0976344504,
   -1.076773719,
   -1.1769287434,
   -1.1182002063,
   -1.1986943241,
   -1.0272835596,
   -1.044008572,
   -1.195865745,
   -1.0634595612,
   -1.0808709091,
   -1.0906807406,
   -1.1670313869,
   -1.0165693711,
   -1.1458635343,
   -1.7262016288,
   -1.9829936539,
   -1.9681459914,
   -0.9507576898,
   -1.0537982398,
   -1.3687696743,
   -1.0264645164,
   -1.0928668653,
   -1.0042816575,
   -1.0616296651,
   -1.2148585207,
   -1.3522104243,
   -1.3961223659,
   1.3583143548,
   -2.4712922446,
   -1.6858075362,
   -1.3803951018,
   -1.4185876936,
   1.3518699452,
   -1.0764428244,
   -1.0408791657,
   -1.2398314424,
   -1.0271904464,
   -1.1059490725,
   -1.0629039936,
   -0.998764133,
   -1.1113180666,
   -1.173635043,
   -1.1273567731,
   -0.9844158423,
   -1.020048159,
   -1.0305104901,
   -1.3262614088,
   -1.1632433072,
   -1.1496488243,
   -0.9797194913,
   -1.056084839,
   -1.1704649058,
   -1.2346130253,
   -1.0882789473,
   -1.1094335349,
   -1.0612968138,
   -1.0789852393,
   -1.0580846445,
   -1.1263688146,
   -1.207034879,
   -0.9533303395,
   -1.0951381761,
   -0.9466093524,
   -1.1550117415,
   -1.1422754588,
   -1.6111528481,
   -1.2729074274,
   -2.0588302042,
   -0.9941019918,
   -1.6295628316,
   -1.0561249357,
   -1.2807073158,
   -1.1032277107,
   -1.1869108509,
   -1.4416930715,
   -1.3710783646,
   -1.7778825375,
   -0.9763793044,
   -1.0889031011,
   -1.1644617734,
   -1.0631904721,
   -1.0497941546,
   -1.098412995,
   -1.1037451251,
   -0.9652519315,
   -1.0046163383,
   -1.0660787295,
   -1.0639750109,
   -1.0912107789,
   -1.1157865693,
   -1.0051965223,
   -1.158214348,
   -1.0696414369,
   -1.0691567861,
   -1.1891500658,
   -1.4268144941,
   -1.3710485507,
   -0.9785524211,
   1.0329329541,
   2.2222401728,
   2.3008985174,
   1.9450428399,
   1.8657179028,
   1.3194479977,
   -1.0488973878,
   2.9521217886,
   1.0046619008,
   -1.7690109231,
   -2.3583457604,
   -1.2429660194,
   -2.6145234503,
   -0.9659359136,
   -2.4443100559,
   -0.9143087561,
   -1.1467707834,
   -2.4818267634,
   -1.1586078001,
   -2.0600994353,
   -1.8086750612,
   -1.8332523315,
   -1.0328970573,
   -1.1195355657,
   -1.6695101116,
   -1.1309196326,
   -0.8395503732,
   -1.0759326928,
   -1.2382959008,
   -0.9726260274,
   -1.1174010842,
   -1.1199883774,
   -1.1231131685,
   -1.0474924517,
   -1.1265592505,
   -1.2281933163,
   -1.6233769874,
   -2.4642144833,
   -1.1488063937,
   -1.2018730758,
   -1.0436332961,
   -1.0269985652,
   -1.0642541644,
   -0.9912429631,
   -1.0537198896,
   -1.0707816378,
   -1.0743429104,
   -1.0286351924,
   -1.1906005037,
   -1.0046144019,
   -1.1097715209,
   -1.0043382554,
   -1.0556014851,
   -1.02267305,
   -1.1444086348,
   -1.0692518212,
   -1.1404772216,
   -1.1373086096,
   -1.2291799312,
   -1.5075790194,
   -2.1384913866,
   -1.5286830695,
   -0.8731073532,
   -1.1313099535,
   -1.6202163898,
   -2.347807089,
   -1.3387161177,
   1.6467646356,
   -1.198459405,
   -2.1469225467,
   -1.0258271124,
   -1.0503138054,
   -1.1458626864,
   -2.6448949893,
   -1.058498404,
   -1.0104902667,
   1.5243031658,
   0.8250736759,
   -1.5221533803,
   -2.2046677859,
   -1.9113214045,
   -2.1931729692,
   -1.5134058335,
   -1.5799506428,
   -1.3026373339,
   -1.3988730988,
   2.7526662725,
   -1.190380765,
   0.5912614459,
   2.1835577332,
   1.053142172,
   1.1378472762,
   -2.4495615597,
   1.3891132547,
   3.0368567669,
   1.3550429504,
   1.128488719,
   1.504907833,
   1.4371812587,
   1.7960760296,
   1.0856096238,
   1.5840919173,
   0.9488113463,
   2.3222940057,
   2.2512393794,
   1.4669575947,
   1.338936109,
   -1.7512079001,
   1.834825264,
   0.859779634,
   -1.5721547745,
   1.1582201565,
   1.1314214996,
   0.9837650471,
   1.127331879,
   1.3199135231,
   1.8724540252,
   1.2484465862,
   1.075826055,
   1.2871576907,
   2.2060276888,
   1.1697686858,
   1.3689113206,
   1.5861490154,
   1.1860455096,
   1.1682859076,
   1.1414191214,
   1.755492085,
   1.1891968478,
   1.2696006035,
   1.7441403905,
   1.5831432871,
   1.1009227598,
   -0.8519891037,
   1.0793110439,
   2.3080639684,
   2.7766561113,
   0.8693216341,
   1.0787524391,
   -1.4434899369,
   1.1789731312,
   1.0313061447,
   1.5850944955,
   1.1743729945,
   1.697147698,
   1.8913118741,
   -0.9649425254,
   1.5614077526,
   1.2034350868,
   -1.0939914003,
   2.0210841242,
   -1.1354816999,
   1.014031825,
   1.105115484,
   1.142159403,
   1.203426822,
   1.1375892678,
   1.1739921357,
   1.83046751,
   1.3957933441,
   1.0416008727,
   -3.0906779091,
   1.7525181979,
   1.5915177427,
   1.0210410819,
   1.0980348606,
   1.6992062521,
   2.4196638352,
   1.9521836269,
   0.9059546867,
   -1.3804285927,
   1.5787653556,
   2.3474354016,
   1.0726415034,
   2.1561208453,
   -1.1104401128,
   1.2381801085,
   1.1073493303,
   0.9858010325,
   -0.9563879902,
   -1.0054961581,
   1.1066718616,
   -1.5497589341,
   1.1887143515,
   1.1626766339,
   -1.0727830182,
   -1.1339732641,
   -1.0763806401,
   -1.0928781814,
   -1.1064918665,
   -1.0858860461,
   -1.1100914874,
   -1.0713924804,
   -1.0179926977,
   -1.1319117386,
   -1.0535125567,
   -1.0494714402,
   -1.0554758226,
   -1.0807385867,
   -1.1530680906,
   -1.1271666624,
   -1.092840575,
   -1.0734650004,
   -1.0425488024,
   -1.0692335088,
   -1.0922062899,
   -1.1250645262,
   -0.9429088277,
   -1.1010797265,
   -0.9757380177,
   -1.1483891329,
   -1.0004406284,
   -1.0540086405,
   -1.066991086,
   -1.0968756343,
   -0.9832890145,
   -1.1003088594,
   -1.0868741128,
   -1.2116022315,
   -1.6525302893,
   -0.9490939117,
   -1.0220514777,
   -1.1747466119,
   -1.090905638,
   -1.1158898922,
   -1.163791818,
   -1.178266493,
   -1.11617525,
   -0.9955512097,
   -1.0760071822,
   -1.137499049,
   -1.4421805331,
   1.7448199584,
   -1.405018966,
   -1.3769299937,
   -1.8017509081,
   -0.9818015882,
   -0.9883334174,
   -1.0886077569,
   -1.1859912001,
   -1.0381357729,
   -1.0719828071,
   -0.9761582907,
   -1.1778375894,
   -1.0480521193,
   -1.1408037277,
   -1.1062142039,
   -0.99632909,
   -1.0748765636,
   -1.0520914448,
   -0.8884559605,
   -1.1100023238,
   -1.4743583526,
   -1.417886478,
   -0.9077197599,
   -0.9643157752,
   -1.1082591461,
   -1.1262336776,
   -1.1353134452,
   -1.1855489536,
   -1.2616591802,
   -1.8743225819,
   -2.0311548246,
   -1.0791027064,
   -1.191930368,
   -1.1400268755,
   -1.00725766,
   -1.1067154765,
   -1.097503024,
   -1.1688040019,
   -0.993037506,
   -1.1509319902,
   -1.2544596751,
   -1.3105493161,
   -1.6059652213,
   -1.2747458356,
   1.7888032682,
   -1.2450459183,
   -1.370427346,
   -1.4328589527,
   -1.8198113318,
   -1.2087301295,
   -1.152083971
  ],
  "psi": [
   2.1762532063,
   2.5126597891,
   2.1533193488,
   2.2027966817,
   0.7507160847,
   2.4647807759,
   2.4039733032,
   -0.6808060103,
   2.5875487292,
   2.5721908848,
   0.0120020661,
   2.3684776693,
   2.2404557605,
   2.5606073212,
   0.8675130262,
   2.5301148313,
   3.1169688088,
   2.4665234194,
   2.6957393531,
   2.3395185385,
   2.3699589465,
   -0.0027329455,
   0.1829141253,
   -2.6453203399,
   3.0121612205,
   2.5343225952,
   2.2846664515,
   2.7579653642,
   1.9901692126,
   -0.1582835245,
   2.7395730861,
   2.4617531116,
   2.9053124792,
   2.2980713209,
   0.4015464522,
   -2.7363466752,
   -2.9555215688,
   2.465084499,
   2.4193581672,
   2.4055993562,
   2.61545569,
   -0.3604099565,
   2.6639807834,
   2.7496098245,
   -0.7554656979,
   -0.7614079369,
   -0.7676655975,
   -0.8685894407,
   -0.7240918521,
   -0.8397260269,
   -0.7743664694,
   -0.7822819713,
   -0.7738306827,
   -0.8278229639,
   -0.6974355715,
   -0.8136440794,
   -0.7665675412,
   -0.8171009232,
   -0.8370088422,
   -0.8661025063,
   -0.717995712,
   -0.8935027476,
   -0.9008435585,
   -0.8891211569,
   -0.7824508119,
   -0.559132467,
   -0.7445158702,
   -0.714724973,
   -0.8547528103,
   -0.9062165082,
   -0.7657759933,
   -0.7567769465,
   -0.7296957625,
   -0.4713585402,
   -0.5630619344,
   2.1521868523,
   -0.692493137,
   -0.4236028104,
   0.0277420219,
   0.1900110365,
   2.4815498358,
   -0.6523417815,
   -0.4290665555,
   -0.1780619108,
   -0.4570003792,
   -0.6702095072,
   -0.6181306929,
   -0.7938186864,
   -0.709929905,
   -0.8561363249,
   -0.5873597912,
   -0.7239394265,
   -0.8003580509,
   -0.7073429172,
   -0.7511465858,
   -0.6078892024,
   -0.8895780433,
   -0.5424437203,
   -0.4988590191,
   -0.253608006,
   -1.0607867537,
   -0.758295478,
   -0.6706629997,
   -0.6250455885,
   -0.7874938481,
   -0.8665273642,
   -0.8196885246,
   -0.665723127,
   -0.8136516161,
   -0.5524151148,
   -0.5115931585,
   -0.0909198436,
   2.8742444199,
   1.8895829668,
   -0.5607206735,
   0.1547465771,
   2.8771726197,
   -0.8146432386,
   -0.7151915581,
   -0.5744574471,
   -0.8132172862,
   -0.7989877217,
   -0.8386512448,
   -0.8392134998,
   -0.6681649162,
   -0.7032596902,
   -0.7233653664,
   -0.9761970804,
   -0.7432490382,
   -0.9503450336,
   -0.6140003623,
   -0.7461030791,
   -0.746470048,
   -0.7550089844,
   -0.8698299548,
   -0.6860590734,
   -0.5663307965,
   -0.7237719754,
   -0.664294622,
   -0.8096529055,
   -0.7448593995,
   -0.755043805,
   -0.721478994,
   -0.7910278413,
   -0.7434813469,
   -0.8416623562,
   -0.9116157194,
   -0.6111854366,
   -0.4292627997,
   -0.7613805203,
   -0.7280721091,
   1.0273822191,
   -0.5448455342,
   -1.0099681256,
   -0.7596145895,
   -0.7461737826,
   -0.6099500257,
   -0.5867588534,
   -0.2059240389,
   1.5777432551,
   2.6491566612,
   -0.6071743495,
   -0.7511002072,
   -0.7543832546,
   -0.7706334263,
   -0.7232498288,
   -0.7111579509,
   -0.79674164,
   -0.8740977935,
   -0.7434866048,
   -0.7275547152,
   -0.7998876573,
   -0.7348634242,
   -0.8096107711,
   -0.7835294036,
   -0.7150366797,
   -0.7742055763,
   -0.7434951473,
   -0.5270166977,
   -0.2025993414,
   -0.6578351657,
   -0.5339979539,
   -2.3801903894,
   -2.6322633393,
   -2.7364661272,
   -2.0292415341,
   -2.2106686476,
   0.2854261799,
   -0.8314672708,
   3.0469985557,
   0.567743818,
   0.6831039569,
   -2.4023399902,
   2.9340387405,
   3.0725347473,
   -0.5162350914,
   3.0532107432,
   2.3737763532,
   2.4809577374,
   2.8587343368,
   2.3395883228,
   2.4632431897,
   1.6328717658,
   2.5284558085,
   2.6869038146,
   2.2196408265,
   -0.0551355284,
   1.9909963636,
   -0.8439223854,
   -0.7241673168,
   -0.8005898715,
   -0.8737636306,
   -0.8910630627,
   -0.7477146652,
   -0.8638162473,
   -0.6492397123,
   -0.8864289601,
   -0.6352663514,
   -0.2766689174,
   -1.1010818251,
   -0.7961700634,
   -0.8407031838,
   -0.7334053759,
   -0.8154789756,
   -0.8213284302,
   -0.8451028544,
   -0.8167572719,
   -0.8490665323,
   -0.789080728,
   -0.7708460206,
   -0.7378107271,
   -0.7423262221,
   -0.757173253,
   -0.845600439,
   -0.7939372135,
   -0.7717990333,
   -0.773550174,
   -0.7559117095,
   -0.6276512984,
   -0.6959164608,
   -0.3156364884,
   -0.2363897477,
   -2.9666696295,
   2.4947465923,
   2.4736449933,
   -0.4789124385,
   -0.0614349853,
   2.6175229655,
   -0.6223382858,
   -3.0804289122,
   2.7998488554,
   0.457603408,
   -0.7643839508,
   -0.8222625031,
   -0.6896610902,
   2.6982425811,
   2.6674307846,
   2.4572796694,
   -0.2175697611,
   -2.1830070282,
   2.2901574606,
   2.3828535261,
   2.3272702779,
   1.6288065414,
   2.9823901047,
   2.6698434021,
   -0.1415140858,
   -0.5593350808,
   -2.9788208661,
   2.1823104955,
   -2.5370573642,
   -2.5550161216,
   0.7485817993,
   0.7448889277,
   -3.0767578728,
   -0.8454974486,
   -3.0535395755,
   2.9446846438,
   0.5101036493,
   0.0661274612,
   -1.5367002945,
   -2.826494895,
   -2.5380556179,
   -2.6219974324,
   -2.5626638752,
   -2.924740639,
   -1.7352571861,
   -2.5624570972,
   -2.6737785305,
   0.1836642595,
   -1.8952970038,
   -2.2406934344,
   0.2068189286,
   -2.4764532084,
   -2.6181972813,
   -2.571050101,
   -2.5533004611,
   0.3805570917,
   3.0510292945,
   -2.3416563328,
   0.8571999308,
   0.4813066928,
   -0.0050623389,
   0.1939269509,
   0.322134216,
   -2.6739221696,
   -1.7699992784,
   0.3333543327,
   0.3377872287,
   -0.6371426419,
   0.5088773436,
   0.189343024,
   -0.0444717219,
   0.2892984957,
   -2.2245849525,
   -0.60351311,
   0.5401821629,
   -2.7109169939,
   -2.2005905856,
   -2.3162817459,
   -1.9535090031,
   2.8949985688,
   -2.7510227428,
   -2.2149531005,
   -2.5318216731,
   -2.5478495882,
   -2.025926013,
   -1.8756997345,
   2.2026056102,
   -0.128110825,
   -2.4827854523,
   -0.6794417001,
   -0.2304358791,
   -0.4808246285,
   0.8179118793,
   0.6848544181,
   0.7286387914,
   0.6120682098,
   0.4664492376,
   0.3969308999,
   0.0209720185,
   -2.7986604713,
   -2.5955994974,
   -3.0702281391,
   0.6935677267,
   -1.6385878244,
   -2.2791499454,
   -2.6169746372,
   -2.3308821581,
   -2.4199298648,
   2.8666164585,
   -2.3999319893,
   -0.2150128949,
   -1.8436318866,
   -0.0342966863,
   0.3001900258,
   -0.3153921511,
   -0.6901126135,
   -2.2688342398,
   -2.5292760917,
   -2.3461393076,
   -0.6769252259,
   2.1158658059,
   0.3648338394,
   -2.9411788368,
   0.6523002654,
   1.0133718231,
   -0.7616011002,
   -0.7076689595,
   -0.8065737926,
   -0.738481632,
   -0.7811905302,
   -0.7561806931,
   -0.7409968565,
   -0.8379477627,
   -0.7426733267,
   -0.7936127091,
   -0.752280963,
   -0.7882892716,
   -0.8018752399,
   -0.6727991208,
   -0.682642843,
   -0.7802505665,
   -0.7096960204,
   -0.8037170675,
   -0.8152781437,
   -0.7947109401,
   -0.650853439,
   -0.8075927152,
   -0.7956085202,
   -0.6819129475,
   -0.7833757958,
   -0.8050632258,
   -0.8260311743,
   -0.8513922297,
   -0.7709537241,
   -0.7773694294,
   -0.8594400685,
   -0.7924553492,
   -0.7369396549,
   -0.7399145262,
   -0.4967961331,
   -0.8109836097,
   -0.6942704705,
   -0.97337331,
   -0.6113869879,
   -0.9266762713,
   -0.5493200909,
   -0.7577592343,
   -0.7528170822,
   -0.7864264507,
   -0.7244577057,
   -0.589087816,
   0.0098622894,
   0.1879064138,
   2.3135006718,
   1.9315374309,
   2.2746381513,
   2.3162825304,
   -0.6946819957,
   -0.7364430465,
   -0.7096291811,
   -0.856533685,
   -0.7559402176,
   -0.8286125657,
   -0.5745070272,
   -0.8752210669,
   -0.5926533846,
   -0.5999144717,
   -0.8303758263,
   -0.4150108572,
   -0.5013859429,
   -0.7844668829,
   -0.4372143355,
   -0.4365638712,
   -0.4583011898,
   -0.9930055145,
   -0.702872133,
   -0.7214529643,
   -0.711652543,
   -0.6952197905,
   -0.697158916,
   -0.7989447212,
   -0.2074493737,
   1.8799327244,
   -0.5818216002,
   -0.721089228,
   -0.7918832076,
   -0.8002586928,
   -0.7431206191,
   -0.7912284046,
   -0.7678935116,
   -0.7380172446,
   -0.6286430326,
   -0.8469934273,
   -0.7505480253,
   -0.3231219374,
   2.7439786949,
   2.1545477341,
   1.8300261063,
   -0.0669209052,
   -0.4300905506,
   -0.4963787322,
   -0.5880114629
  ]
 },
 "A2ADR_conformer_1358": {
  "omega": [
   3.1198863828,
   3.0536534452,
   3.1223630698,
   -3.1399532358,
   3.1006745578,
   -3.1361188161,
   -3.1183675202,
   3.1242730064,
   3.1252981224,
   -3.1413492103,
   -3.1035174302,
   3.1309299625,
   3.1085256302,
   -3.124240179,
   3.0931063314,
   -2.9396842874,
   -3.0966144992,
   -3.101367891,
   3.1315781065,
   -2.9300813928,
   3.0980159911,
   3.1242614456,
   2.976891796,
   -3.0259064529,
   3.0761562289,
   -3.0244899841,
   -3.1266043516,
   3.1116576372,
   3.1306299254,
   -3.1320256665,
   -3.113187798,
   2.9667578815,
   3.0805510431,
   3.0905356436,
   2.8273309295,
   -3.1359929499,
   -3.0541671591,
   3.1396175174,
   3.0480609362,
   -3.112255283,
   -3.1321023894,
   -3.0540434646,
   2.9365109761,
   3.1353615059,
   3.1374453411,
   3.1072431574,
   3.0681150061,
   3.0837307763,
   3.094208676,
   3.1015695925,
   3.1036104553,
   3.0959800151,
   3.1329792507,
   3.0734447701,
   3.0390347089,
   3.0492240661,
   3.0884463067,
   3.0797993337,
   3.130515515,
   3.1237688599,
   3.1175456675,
   -3.1309679326,
   -3.1240759536,
   -3.1075548802,
   -3.1145086627,
   2.947466778,
   3.0373559405,
   3.0406556423,
   3.1358903823,
   3.1225697567,
   -3.1239547773,
   3.1087704258,
   -3.1134245834,
   -3.0665725217,
   -3.0704670792,
   3.0886079388,
   3.11716731,
   -3.0800846274,
   -3.127769391,
   3.1299495495,
   -3.0180193123,
   3.1294552596,
   -3.1362307793,
   2.9185045187,
   2.9787991958,
   3.1047768215,
   3.0482283053,
   3.1343595548,
   2.9925843932,
   3.0761844897,
   3.0458196984,
   3.0286588221,
   3.0958714064,
   3.0277213241,
   -3.1300181308,
   2.9330254995,
   -3.0874918579,
   -3.0625084247,
   -3.0495267541,
   -3.0905811779,
   -3.0385434714,
   3.1390692836,
   3.1383253093,
   2.9475942845,
   3.1014216382,
   3.1132002561,
   3.0749157829,
   -3.1391002698,
   -3.0836304069,
   3.1159030678,
   -3.0668577371,
   3.0666298018,
   -3.1199721019,
   -3.0948159727,
   -2.8465481617,
   -3.1371195339,
   -2.9941741146,
   -3.1113203368,
   3.0978581897,
   3.0279284986,
   3.1358549405,
   3.0596788747,
   3.1327639622,
   3.1071177979,
   3.0520205558,
   3.0920221542,
   3.0352856964,
   3.1053755939,
   3.1351598848,
   -3.0126873474,
   3.0277699629,
   3.0457460059,
   3.06697954,
   3.1392851453,
   3.1250054694,
   -3.1000396995,
   2.9318450898,
   3.0447056317,
   2.9797348194,
   3.110612432,
   3.0391007404,
   3.1282503663,
   3.0768240504,
   2.9925827781,
   3.0639260409,
   3.1024244075,
   3.1174763116,
   3.0607794182,
   3.1249325677,
   -3.1082592309,
   -3.1013367707,
   -2.921487235,
   3.1199211559,
   -3.0180074534,
   -3.1392434625,
   3.1325510159,
   3.0192489458,
   3.1267347698,
   -3.055123301,
   3.1200248246,
   3.0736123265,
   3.1180803273,
   3.0875585888,
   3.0803663764,
   3.0416431915,
   3.0659094924,
   3.0389535781,
   3.0776804994,
   3.0863817451,
   3.0910470369,
   3.0738203417,
   3.0819711506,
   3.0896191619,
   3.0795744319,
   -3.1331732075,
   3.0529513637,
   3.0898094751,
   3.0919643375,
   -3.1288483962,
   -3.0522371133,
   -3.1372524293,
   3.0131643589,
   3.1284364679,
   -3.0383380673,
   3.111737266,
   -3.0511820174,
   3.1382225339,
   3.0471818944,
   -3.1253296617,
   3.1258453762,
   3.1260337602,
   3.0505336563,
   3.0134562255,
   3.0918391987,
   -3.0982478389,
   -3.1016354426,
   3.1226399837,
   -3.1371125485,
   -3.1219572409,
   3.1408027643,
   3.0596868233,
   2.9565623813,
   3.1366055364,
   2.9981419267,
   -3.0587998392,
   -3.1197729289,
   3.1299191913,
   -3.0442852368,
   -3.1188337145,
   -3.1298109651,
   3.0853132812,
   -3.1051763537,
   -3.1129343418,
   3.0902067255,
   3.1141412773,
   3.0557272484,
   -3.0951068914,
   -3.043140356,
   -3.1165464067,
   -2.9112476934,
   3.1336014239,
   3.026790801,
   3.0770054872,
   3.0857917623,
   3.0815375178,
   -3.1331853353,
   3.0795217672,
   -3.129296794,
   3.063133503,
   -3.1294575402,
   3.0229624993,
   3.0587373772,
   3.0478157638,
   3.126491207,
   3.0833047069,
   3.1092537226,
   3.1063022883,
   3.0931656987,
   3.0372358154,
   3.1014923124,
   3.0647818285,
   3.0266727843,
   3.0740759527,
   3.1338768715,
   -3.0120707462,
   3.0265998419,
   3.1322877203,
   3.1232556843,
   -3.0682447271,
   -3.0849899625,
   -2.9731700674,
   3.1048431716,
   3.0071961666,
   -3.0429487438,
   3.0778243477,
   2.9847276057,
   -2.8995844952,
   3.0688671298,
   -3.122236391,
   -3.1412208068,
   3.1392204834,
   3.1395559608,
   -3.0711339664,
   -2.9958552087,
   -3.030411451,
   -3.1346295216,
   -3.0985168183,
   3.1387620503,
   3.1402951348,
   -3.1091535985,
   3.1325235339,
   2.9818794788,
   3.1080314993,
   -3.1198985237,
   -2.9731037257,
   3.110966332,
   3.0729295858,
   -3.0726049951,
   3.1335641366,
   3.0422485851,
   2.9960277488,
   -3.0910127785,
   3.0280630379,
   -3.0985709381,
   3.0731185608,
   3.0605416173,
   3.1265638831,
   3.1282507296,
   3.1354042528,
   -3.0860413951,
   -3.0916656181,
   -3.0898407346,
   -3.0285501571,
   2.9674517971,
   -3.1357258169,
   -3.1278208542,
   3.1339335583,
   2.9132169938,
   -3.0925116822,
   3.0946587449,
   3.1279312524,
   3.0211205443,
   3.1280338665,
   3.0803910984,
   -3.0969225298,
   3.010108776,
   3.1226942755,
   3.101647026,
   -3.015633587,
   3.1311743239,
   -2.9018821262,
   -2.9757516953,
   3.1156936006,
   3.1133017143,
   2.8075458268,
   -2.9479164705,
   -3.0652085421,
   3.017497527,
   -3.0479699265,
   3.0667294158,
   3.0147544141,
   -3.045240429,
   3.0761831528,
   2.9837597614,
   -3.0213461996,
   3.0630347318,
   3.1320519252,
   -3.0165872016,
   -3.0591786698,
   -3.1361104808,
   3.1372341192,
   -3.1415367293,
   3.1410184735,
   2.9966211523,
   3.0398228293,
   -2.9906661305,
   3.1058322902,
   2.9897127803,
   3.0214501777,
   3.0429294225,
   -2.9990969747,
   -3.1296890075,
   -3.0924837655,
   3.0465111239,
   -2.964944763,
   3.014902573,
   3.1373948201,
   3.0415367742,
   2.9058492493,
   3.0677434235,
   -3.0065346821,
   -3.1357328209,
   3.034616448,
   3.1361299517,
   2.9643017423,
   3.1170107257,
   -3.1154786142,
   -3.0702349629,
   -3.0422312913,
   3.0421392112,
   3.0968919464,
   -3.0004793252,
   -3.0849423995,
   -3.1061640195,
   -3.1263763025,
   -3.1413239734,
   3.1290042975,
   3.0781701132,
   3.0453018858,
   3.0825303448,
   3.0685237643,
   3.0499963614,
   3.0816979483,
   3.0556636112,
   3.0575712461,
   3.0890997736,
   3.054080372,
   3.0694520749,
   3.0345377668,
   3.1126574791,
   3.0890293031,
   3.0295082633,
   3.1139182509,
   3.0327577661,
   3.1079804705,
   3.1007747731,
   3.1201566141,
   3.0730189383,
   3.0667321542,
   3.1102252941,
   3.0165883028,
   -3.1089878488,
   3.0569625281,
   3.09939328,
   -3.1261637418,
   3.0801517184,
   3.0716864561,
   3.1339379507,
   3.1396054798,
   -3.1367848346,
   -2.9952591492,
   -3.1177515746,
   -3.1310191837,
   3.0926524785,
   -3.1018722157,
   3.0328672177,
   -3.1395208716,
   3.0425253628,
   3.0269306332,
   3.0540814108,
   3.090572851,
   3.0918655675,
   3.0678855494,
   3.0153549053,
   3.0007531453,
   3.1014053166,
   3.0045827744,
   3.0647232231,
   -3.0776077171,
   3.0920645477,
   3.1082933056,
   3.0702613009,
   3.0539957464,
   3.0853878391,
   3.0944894177,
   3.0092852016,
   3.0685349046,
   3.0285857611,
   2.988851261,
   3.1095777977,
   3.073424656,
   3.0976230902,
   -3.0540734841,
   3.0594380202,
   -3.0163790764,
   3.1211255786,
   3.0306384002,
   3.1363849267,
   3.076807497,
   3.0925850003,
   3.1032699389,
   -3.1234260086,
   -2.9431206422,
   3.1391712647,
   -3.1228111405,
   3.1197134101,
   3.008268493,
   3.0970329594,
   3.0792781511,
   3.0865248134,
   -3.1397690501,
   3.0130398768,
   3.0713276591,
   3.1240530118,
   -3.053569569,
   -3.1062770271,
   3.0901074689,
   -3.1157861404,
   2.9735139659,
   -2.8839799569,
   3.1104282859,
   3.0608246825,
   3.088000676,
   -3.0272886743
  ],
  "phi": [
   -1.1660047248,
   -0.9602981234,
   -1.238076114,
   -1.3174506437,
   -2.2993665013,
   -0.9156012792,
   -1.1070551704,
   -0.9870786754,
   -1.0640355079,
   1.3891719674,
   -1.59269336,
   -1.9094992032,
   -2.9209548298,
   -0.9828112164,
   -1.1808610073,
   -1.8057515627,
   -2.2895419557,
   -1.0880858879,
   -2.5017598122,
   -1.271207986,
   -1.6397084008,
   -1.6016168593,
   -1.2073238247,
   -1.6958695186,
   -0.9876333727,
   -1.2375235666,
   -1.2423987106,
   -1.5390783347,
   -2.0932037847,
   -1.7245304539,
   -0.9159517653,
   -0.8359370219,
   -0.8843239553,
   -1.2114701991,
   1.453004942,
   1.960874087,
   -1.146311976,
   -1.1559983677,
   -1.1387498627,
   -1.2743642596,
   -1.1336504707,
   -2.1520733579,
   -1.1469941703,
   -0.9259512424,
   -1.0883813079,
   -1.1755075634,
   -1.0010762665,
   -1.0422517472,
   -1.0815241767,
   -1.063401334,
   -1.1001172534,
   -1.12699246,
   -1.1491783909,
   -1.1426533373,
   -1.0172165654,
   -1.1036827595,
   -1.0260003363,
   -1.0622941474,
   -1.0332411391,
   -1.0978069048,
   -1.1196749,
   -1.1333251564,
   -1.0353603137,
   -1.0808419803,
   -1.3103647231,
   -1.0601311827,
   -1.0683280586,
   -0.9942947162,
   -1.0505179508,
   -1.0382596852,
   -1.0707665528,
   -1.0957855007,
   -1.3956646779,
   -1.6653747663,
   -1.5238149295,
   -0.9874821818,
   -1.1207968631,
   -1.7987014965,
   -1.3218064633,
   -1.1687704155,
   -0.9482320461,
   -1.1283342164,
   -1.249055666,
   -1.0976344504,
   -1.076773719,
   -1.1769287434,
   -1.1182002063,
   -1.1986943241,
   -1.0272835596,
   -1.044008572,
   -1.195865745,
   -1.0634595612,
   -1.0808709091,
   -1.0906807406,
   -1.1670313869,
   -1.0165693711,
   -1.1458635343,
   -1.7262016288,
   -1.9829936539,
   -1.9681459914,
   -0.9507576898,
   -1.0537982398,
   -1.3687696743,
   -1.0264645164,
   -1.0928668653,
   -1.0042816575,
   -1.0616296651,
   -1.2148585207,
   -1.3522104243,
   -1.3961223659,
   1.3583143548,
   -2.4712922446,
   -1.6858075362,
   -1.3803951018,
   -1.4185876936,
   1.3518699452,
   -1.0764428244,
   -1.0408791657,
   -1.2398314424,
   -1.0271904464,
   -1.1059490725,
   -1.0629039936,
   -0.998764133,
   -1.1113180666,
   -1.173635043,
   -1.1273567731,
   -0.9844158423,
   -1.020048159,
   -1.0305104901,
   -1.3262614088,
   -1.1632433072,
   -1.1496488243,
   -0.9797194913,
   -1.056084839,
   -1.1704649058,
   -1.2346130253,
   -1.0882789473,
   -1.1094335349,
   -1.0612968138,
   -1.0789852393,
   -1.0580846445,
   -1.1263688146,
   -1.207034879,
   -0.9533303395,
   -1.0951381761,
   -0.9466093524,
   -1.1550117415,
   -1.1422754588,
   -1.6111528481,
   -1.2729074274,
   -2.0588302042,
   -0.9941019918,
   -1.6295628316,
   -1.0561249357,
   -1.2807073158,
   -1.1032277107,
   -1.1869108509,
   -1.4416930715,
   -1.3710783646,
   -1.7778825375,
   -0.9763793044,
   -1.0889031011,
   -1.1644617734,
   -1.0631904721,
   -1.0497941546,
   -1.098412995,
   -1.1037451251,
   -0.9652519315,
   -1.0046163383,
   -1.0660787295,
   -1.0639750109,
   -1.0912107789,
   -1.1157865693,
   -1.0051965223,
   -1.158214348,
   -1.0696414369,
   -1.0691567861,
   -1.1891500658,
   -1.4268144941,
   -1.3710485507,
   -0.9785524211,
   0.8699848517,
   1.1078544907,
   0.9951547594,
   1.287703511,
   1.114810984,
   1.1449663323,
   1.0311957443,
   1.8565571365,
   -3.1414304384,
   -2.8131237851,
   1.2699422863,
   -1.0223696137,
   -1.1230411509,
   -1.1027309009,
   -1.39886131,
   -1.3870815544,
   -1.1903053951,
   -1.2557509932,
   -1.1586078001,
   -2.0600994353,
   -1.8086750612,
   -1.8332523315,
   -1.0328970573,
   -1.1195355657,
   -1.6695101116,
   -1.1309196326,
   -0.8395503732,
   -1.0759326928,
   -1.2382959008,
   -0.9726260274,
   -1.1174010842,
   -1.1199883774,
   -1.1231131685,
   -1.0474924517,
   -1.1265592505,
   -1.2281933163,
   -1.6233769874,
   -2.4642144833,
   -1.1488063937,
   -1.2018730758,
   -1.0436332961,
   -1.0269985652,
   -1.0642541644,
   -0.9912429631,
   -1.0537198896,
   -1.0707816378,
   -1.0743429104,
   -1.0286351924,
   -1.1906005037,
   -1.0046144019,
   -1.1097715209,
   -1.0043382554,
   -1.0556014851,
   -1.02267305,
   -1.1444086348,
   -1.0692518212,
   -1.1404772216,
   -1.1373086096,
   -1.2291799312,
   -1.5075790194,
   -2.1144983178,
   -1.6301950062,
   -1.1287818207,
   -1.2295170054,
   -1.8630852861,
   -0.8582776497,
   1.0535673086,
   1.9766589572,
   -1.2488610542,
   -1.098309456,
   -1.1730935839,
   -1.736912113,
   -2.2128847048,
   -1.051313506,
   -1.1811483079,
   -1.3637710536,
   1.3771287638,
   1.40265725,
   -2.1672020547,
   -1.1069200254,
   -1.4260317403,
   -2.3887806027,
   -1.1238247835,
   -1.9016721444,
   2.6177792777,
   -1.2742680702,
   -0.8251479481,
   -1.1138619798,
   -1.3804544483,
   -2.6782587739,
   -1.9429828195,
   -1.1737919454,
   -2.3803004749,
   -1.1516557048,
   -1.5250799727,
   -2.5874269024,
   -2.4305242289,
   -2.4454000126,
   -1.1665482619,
   -2.4563734855,
   -0.9916810034,
   -1.2275872056,
   -1.1608327376,
   -1.9707034482,
   -2.8137796322,
   -1.6586790079,
   -2.7727746132,
   1.1461270009,
   -2.6466092025,
   -1.2960380881,
   1.202038669,
   -2.4435159966,
   -0.9720202157,
   -1.1880542017,
   -1.0944811894,
   -1.7654279368,
   -1.6122334232,
   -1.1608191043,
   -1.1746975184,
   -1.0626377845,
   -1.9853822807,
   -1.5834343597,
   -2.2868191642,
   -2.1156342455,
   -1.9349908516,
   -1.5019001745,
   -1.0132915351,
   -1.1309132201,
   -1.0893544819,
   -1.1301613473,
   -2.9140423758,
   -2.5779786701,
   -1.748124229,
   1.2956709439,
   -1.0297211087,
   -1.6398125289,
   -2.3482337039,
   -1.0704083452,
   -1.1502134584,
   0.6254689693,
   -1.2447351038,
   1.0098002361,
   -1.5155800786,
   -1.2582401735,
   -1.5175245063,
   -2.3062531006,
   1.0438910387,
   -1.2881726699,
   -1.05630149,
   1.3602235926,
   -2.5414627994,
   1.512019327,
   -1.1665953381,
   -1.9251289216,
   -1.3800830162,
   -1.4714323276,
   -0.8037008604,
   -2.6013339465,
   -1.925480743,
   -2.2660471869,
   -1.4182945783,
   -1.0864142446,
   -1.337704661,
   -1.7011020161,
   -0.8823492835,
   -1.2492231725,
   -1.0377287618,
   -1.1166059988,
   -3.1031673368,
   -1.4767391013,
   -1.0195544294,
   -1.0492878664,
   -1.288938113,
   1.5408911944,
   -1.465033808,
   -1.3069396438,
   -1.9791665045,
   -1.0623226413,
   -1.559514436,
   -1.7802587535,
   -1.6938883044,
   -1.0677739046,
   -1.0328124338,
   -1.8090142013,
   -1.4101060303,
   -1.0727830182,
   -1.1339732641,
   -1.0763806401,
   -1.0928781814,
   -1.1064918665,
   -1.0858860461,
   -1.1100914874,
   -1.0713924804,
   -1.0179926977,
   -1.1319117386,
   -1.0535125567,
   -1.0494714402,
   -1.0554758226,
   -1.0807385867,
   -1.1530680906,
   -1.1271666624,
   -1.092840575,
   -1.0734650004,
   -1.0425488024,
   -1.0692335088,
   -1.0922062899,
   -1.1250645262,
   -0.9429088277,
   -1.1010797265,
   -0.9757380177,
   -1.1483891329,
   -1.0004406284,
   -1.0540086405,
   -1.066991086,
   -1.0968756343,
   -0.9832890145,
   -1.1003088594,
   -1.0868741128,
   -1.2116022315,
   -1.6525302893,
   -0.9490939117,
   -1.0220514777,
   -1.1747466119,
   -1.090905638,
   -1.1158898922,
   -1.163791818,
   -1.178266493,
   -1.11617525,
   -0.9955512097,
   -1.0760071822,
   -1.137499049,
   -1.4421805331,
   1.7448199584,
   -1.405018966,
   -1.3769299937,
   -1.8017509081,
   -0.9818015882,
   -0.9883334174,
   -1.0886077569,
   -1.1859912001,
   -1.0381357729,
   -1.0719828071,
   -0.9761582907,
   -1.1778375894,
   -1.0480521193,
   -1.1408037277,
   -1.1062142039,
   -0.99632909,
   -1.0748765636,
   -1.0520914448,
   -0.8884559605,
   -1.1100023238,
   -1.4743583526,
   -1.417886478,
   -0.9077197599,
   -0.9643157752,
   -1.1082591461,
   -1.1262336776,
   -1.1353134452,
   -1.1855489536,
   -1.2616591802,
   -1.8743225819,
   -2.0311548246,
   -1.0791027064,
   -1.191930368,
   -1.1400268755,
   -1.00725766,
   -1.1067154765,
   -1.097503024,
   -1.1688040019,
   -0.993037506,
   -1.1509319902,
   -1.2544596751,
   -1.3105493161,
   -2.317058462,
   -2.2386556315,
   -1.4074680391,
   -2.6002080245,
   -1.1873013647,
   -1.1024732369,
   -1.1275639946,
   -2.1258483143,
   -2.2247206529
  ],
  "psi": [
   -0.6960644363,
   -0.6941777982,
   -0.7924985886,
   -0.5977430579,
   2.8400836917,
   3.065912294,
   -0.7353665516,
   -0.4181368306,
   -0.8020495242,
   2.4963839396,
   -0.0760778417,
   2.7862136536,
   2.5907371717,
   2.7623804325,
   2.1079376522,
   2.3554939901,
   3.1292571587,
   0.2037534855,
   2.2081043604,
   1.3940002103,
   2.6943847151,
   0.4268548689,
   0.2985293473,
   2.997143082,
   0.1852908729,
   -0.8712667719,
   -0.6360972024,
   -0.6420751079,
   1.3561617881,
   2.8634152111,
   -0.6323791357,
   -0.6754478448,
   2.6719717848,
   2.4242109819,
   2.7337215059,
   -3.009921969,
   3.0630952485,
   -0.7396512457,
   -0.6504357752,
   -0.7806869739,
   2.61545569,
   -0.3604099565,
   2.6639807834,
   2.7496098245,
   -0.7554656979,
   -0.7614079369,
   -0.7676655975,
   -0.8685894407,
   -0.7240918521,
   -0.8397260269,
   -0.7743664694,
   -0.7822819713,
   -0.7738306827,
   -0.8278229639,
   -0.6974355715,
   -0.8136440794,
   -0.7665675412,
   -0.8171009232,
   -0.8370088422,
   -0.8661025063,
   -0.717995712,
   -0.8935027476,
   -0.9008435585,
   -0.8891211569,
   -0.7824508119,
   -0.559132467,
   -0.7445158702,
   -0.714724973,
   -0.8547528103,
   -0.9062165082,
   -0.7657759933,
   -0.7567769465,
   -0.7296957625,
   -0.4713585402,
   -0.5630619344,
   2.1521868523,
   -0.692493137,
   -0.4236028104,
   0.0277420219,
   0.1900110365,
   2.4815498358,
   -0.6523417815,
   -0.4290665555,
   -0.1780619108,
   -0.4570003792,
   -0.6702095072,
   -0.6181306929,
   -0.7938186864,
   -0.709929905,
   -0.8561363249,
   -0.5873597912,
   -0.7239394265,
   -0.8003580509,
   -0.7073429172,
   -0.7511465858,
   -0.6078892024,
   -0.8895780433,
   -0.5424437203,
   -0.4988590191,
   -0.253608006,
   -1.0607867537,
   -0.758295478,
   -0.6706629997,
   -0.6250455885,
   -0.7874938481,
   -0.8665273642,
   -0.8196885246,
   -0.665723127,
   -0.8136516161,
   -0.5524151148,
   -0.5115931585,
   -0.0909198436,
   2.8742444199,
   1.8895829668,
   -0.5607206735,
   0.1547465771,
   2.8771726197,
   -0.8146432386,
   -0.7151915581,
   -0.5744574471,
   -0.8132172862,
   -0.7989877217,
   -0.8386512448,
   -0.8392134998,
   -0.6681649162,
   -0.7032596902,
   -0.7233653664,
   -0.9761970804,
   -0.7432490382,
   -0.9503450336,
   -0.6140003623,
   -0.7461030791,
   -0.746470048,
   -0.7550089844,
   -0.8698299548,
   -0.6860590734,
   -0.5663307965,
   -0.7237719754,
   -0.664294622,
   -0.8096529055,
   -0.7448593995,
   -0.755043805,
   -0.721478994,
   -0.7910278413,
   -0.7434813469,
   -0.8416623562,
   -0.9116157194,
   -0.6111854366,
   -0.4292627997,
   -0.7613805203,
   -0.7280721091,
   1.0273822191,
   -0.5448455342,
   -1.0099681256,
   -0.7596145895,
   -0.7461737826,
   -0.6099500257,
   -0.5867588534,
   -0.2059240389,
   1.5777432551,
   2.6491566612,
   -0.6071743495,
   -0.7511002072,
   -0.7543832546,
   -0.7706334263,
   -0.7232498288,
   -0.7111579509,
   -0.79674164,
   -0.8740977935,
   -0.7434866048,
   -0.7275547152,
   -0.7998876573,
   -0.7348634242,
   -0.8096107711,
   -0.7835294036,
   -0.7150366797,
   -0.7742055763,
   -0.7434951473,
   -0.5270166977,
   -0.2025993414,
   -0.6578351657,
   -0.5290619568,
   0.8393079665,
   0.7393666192,
   0.7833637956,
   0.6459331616,
   0.7906905624,
   0.7530720808,
   0.6709028256,
   -2.0716402486,
   -3.0660573397,
   -2.959920672,
   0.7158773175,
   -0.6495064304,
   -1.0679118419,
   -0.5596969068,
   2.4964317385,
   2.9901326068,
   -0.4569855342,
   2.2042918633,
   2.3395883228,
   2.4632431897,
   1.6328717658,
   2.5284558085,
   2.6869038146,
   2.2196408265,
   -0.0551355284,
   1.9909963636,
   -0.8439223854,
   -0.7241673168,
   -0.8005898715,
   -0.8737636306,
   -0.8910630627,
   -0.7477146652,
   -0.8638162473,
   -0.6492397123,
   -0.8864289601,
   -0.6352663514,
   -0.2766689174,
   -1.1010818251,
   -0.7961700634,
   -0.8407031838,
   -0.7334053759,
   -0.8154789756,
   -0.8213284302,
   -0.8451028544,
   -0.8167572719,
   -0.8490665323,
   -0.789080728,
   -0.7708460206,
   -0.7378107271,
   -0.7423262221,
   -0.757173253,
   -0.845600439,
   -0.7939372135,
   -0.7717990333,
   -0.773550174,
   -0.7559117095,
   -0.6276512984,
   -0.6959164608,
   -0.3156364884,
   -0.2377635334,
   2.1724848022,
   2.2163715132,
   2.5632276512,
   2.6654107945,
   -2.6566786478,
   2.1106725724,
   0.4578324359,
   -2.9634816048,
   2.9185398936,
   -0.5201183091,
   -0.455152889,
   2.1024629254,
   2.8684819927,
   2.5621203413,
   2.7880729319,
   2.6016788172,
   0.3789452843,
   -2.4404337004,
   2.8773558694,
   -0.4934837507,
   -0.445517692,
   1.4098544909,
   -0.3584551242,
   0.4171946127,
   -3.1326928022,
   2.5333354139,
   -1.0867739951,
   -0.5323608522,
   -0.7618286855,
   2.6438284502,
   -3.0556739372,
   -0.4384372633,
   -2.174616298,
   -0.3098127643,
   0.1399968064,
   -3.0199565529,
   2.5879886967,
   2.2220922828,
   2.4753136819,
   2.9284239834,
   2.2453748679,
   2.7099498006,
   2.5482881491,
   0.1271945305,
   2.8126875942,
   -0.4115709549,
   2.6789804366,
   -2.736836011,
   2.0307818913,
   2.7199633411,
   0.4203524614,
   2.4970366597,
   2.4418547362,
   2.4756180263,
   2.4089392826,
   2.9449829179,
   2.5798727497,
   -0.4794927971,
   -0.3233369849,
   -0.5334090066,
   2.9727187064,
   -0.0714668744,
   2.5233824207,
   2.3498854856,
   2.0911552558,
   2.1025356357,
   -0.7179318656,
   -0.7125045708,
   -0.7614061365,
   -2.4736920423,
   -0.064238207,
   -1.7418296088,
   0.4454428091,
   0.5178408953,
   2.2207732504,
   -0.1449277052,
   2.7023788548,
   2.3432003591,
   2.3678000292,
   -2.0196733434,
   -0.069672021,
   0.6680706111,
   2.2155274757,
   -0.4153902299,
   2.2170458788,
   1.4315633304,
   -2.1974330023,
   -0.2777528391,
   2.3942744885,
   0.9292907131,
   0.0119266416,
   0.2458001894,
   2.1945866952,
   2.108063309,
   3.0305168132,
   2.8264130367,
   2.2779207054,
   2.7751942692,
   2.1543298089,
   2.6692872258,
   2.3773092414,
   -0.2732247816,
   1.3612281471,
   -0.5321067994,
   2.6613067629,
   1.1206472952,
   2.5025698237,
   2.5431901371,
   -3.0750152099,
   -0.2449408595,
   -0.4783803356,
   -0.5623977261,
   -0.918629964,
   0.1334681397,
   2.3460545817,
   2.5552797461,
   2.7196264455,
   2.2045583104,
   -0.4340414632,
   -3.1259826293,
   -2.9422957385,
   -0.4401415847,
   -0.4541683354,
   0.0408624095,
   2.5888953085,
   -0.7616011002,
   -0.7076689595,
   -0.8065737926,
   -0.738481632,
   -0.7811905302,
   -0.7561806931,
   -0.7409968565,
   -0.8379477627,
   -0.7426733267,
   -0.7936127091,
   -0.752280963,
   -0.7882892716,
   -0.8018752399,
   -0.6727991208,
   -0.682642843,
   -0.7802505665,
   -0.7096960204,
   -0.8037170675,
   -0.8152781437,
   -0.7947109401,
   -0.650853439,
   -0.8075927152,
   -0.7956085202,
   -0.6819129475,
   -0.7833757958,
   -0.8050632258,
   -0.8260311743,
   -0.8513922297,
   -0.7709537241,
   -0.7773694294,
   -0.8594400685,
   -0.7924553492,
   -0.7369396549,
   -0.7399145262,
   -0.4967961331,
   -0.8109836097,
   -0.6942704705,
   -0.97337331,
   -0.6113869879,
   -0.9266762713,
   -0.5493200909,
   -0.7577592343,
   -0.7528170822,
   -0.7864264507,
   -0.7244577057,
   -0.589087816,
   0.0098622894,
   0.1879064138,
   2.3135006718,
   1.9315374309,
   2.2746381513,
   2.3162825304,
   -0.6946819957,
   -0.7364430465,
   -0.7096291811,
   -0.856533685,
   -0.7559402176,
   -0.8286125657,
   -0.5745070272,
   -0.8752210669,
   -0.5926533846,
   -0.5999144717,
   -0.8303758263,
   -0.4150108572,
   -0.5013859429,
   -0.7844668829,
   -0.4372143355,
   -0.4365638712,
   -0.4583011898,
   -0.9930055145,
   -0.702872133,
   -0.7214529643,
   -0.711652543,
   -0.6952197905,
   -0.697158916,
   -0.7989447212,
   -0.2074493737,
   1.8799327244,
   -0.5818216002,
   -0.721089228,
   -0.7918832076,
   -0.8002586928,
   -0.7431206191,
   -0.7912284046,
   -0.7678935116,
   -0.7380172446,
   -0.6286430326,
   -0.8469934273,
   -0.7515972939,
   2.0870808734,
   2.4765130129,
   3.1177535889,
   1.423056706,
   -0.6630765909,
   -0.6553854136,
   -0.7158569809,
   1.8994980174
  ]
 },
 "A2ADR_conformer_1359": {
  "omega": [
   3.0160290421,
   -3.0445698026,
   3.0363696371,
   3.135590135,
   3.0003461699,
   3.0774321055,
   -3.1145648475,
   3.1177705016,
   3.0241362338,
   -3.0684919638,
   2.9826499766,
   3.0868891328,
   2.9826930389,
   -3.1215874618,
   3.0919092283,
   3.0581137315,
   3.0068810431,
   3.0142441579,
   -3.1081089402,
   -3.1062558372,
   -3.0508494179,
   -3.1127807941,
   3.1178453873,
   -3.1148986469,
   3.0692768899,
   -2.7626214684,
   3.0394194534,
   2.9862683517,
   -3.1298030606,
   3.1249675366,
   -3.132881363,
   -3.0587953517,
   3.0678554574,
   -3.0489355214,
   3.0648011051,
   3.0839703926,
   3.1001764771,
   -3.036393858,
   3.1058424694,
   3.1151864262,
   -3.1321023894,
   -3.0540434646,
   2.9365109761,
   3.1353615059,
   3.1374453411,
   3.1072431574,
   3.0681150061,
   3.0837307763,
   3.094208676,
   3.1015695925,
   3.1036104553,
   3.0959800151,
   3.1329792507,
   3.0734447701,
   3.0390347089,
   3.0492240661,
   3.0884463067,
   3.0797993337,
   3.130515515,
   3.1237688599,
   3.1175456675,
   -3.1309679326,
   -3.1240759536,
   -3.1075548802,
   -3.1145086627,
   2.947466778,
   3.0373559405,
   3.0406556423,
   3.1358903823,
   3.1225697567,
   -3.1239547773,
   3.1087704258,
   -3.1134245834,
   -3.0665725217,
   -3.0704670792,
   3.0886079388,
   3.11716731,
   -3.0800846274,
   -3.127769391,
   3.1299495495,
   -3.0180193123,
   3.1294552596,
   -3.1362307793,
   2.9185045187,
   2.9787991958,
   3.1047768215,
   3.0482283053,
   3.1343595548,
   2.9925843932,
   3.0761844897,
   3.0458196984,
   3.0286588221,
   3.0958714064,
   3.0277213241,
   -3.1300181308,
   2.9330254995,
   -3.0874918579,
   -3.0625084247,
   -3.0495267541,
   -3.0905811779,
   -3.0385434714,
   3.1390692836,
   3.1383253093,
   2.9475942845,
   3.1014216382,
   3.1132002561,
   3.0749157829,
   -3.1391002698,
   -3.0836304069,
   3.1159030678,
   -3.0668577371,
   3.0666298018,
   -3.1199721019,
   -3.0948159727,
   -2.8465481617,
   -3.1371195339,
   -2.9941741146,
   -3.1113203368,
   3.0978581897,
   3.0279284986,
   3.1358549405,
   3.0596788747,
   3.1327639622,
   3.1071177979,
   3.0520205558,
   3.0920221542,
   3.0352856964,
   3.1053755939,
   3.1351598848,
   -3.0126873474,
   3.0277699629,
   3.0457460059,
   3.06697954,
   3.1392851453,
   3.1250054694,
   -3.1000396995,
   2.9318450898,
   3.0447056317,
   2.9797348194,
   3.110612432,
   3.0391007404,
   3.1282503663,
   3.0768240504,
   2.9925827781,
   3.0639260409,
   3.1024244075,
   3.1174763116,
   3.0607794182,
   3.1249325677,
   -3.1082592309,
   -3.1013367707,
   -2.921487235,
   3.1199211559,
   -3.0180074534,
   -3.1392434625,
   3.1325510159,
   3.0192489458,
   3.1267347698,
   -3.055123301,
   3.1200248246,
   3.0736123265,
   3.1180803273,
   3.0875585888,
   3.0803663764,
   3.0416431915,
   3.0659094924,
   3.0389535781,
   3.0776804994,
   3.0863817451,
   3.0910470369,
   3.0738203417,
   3.0819711506,
   3.0896191619,
   3.0795744319,
   -3.1331732075,
   3.0529513637,
   3.0898094751,
   3.0919643375,
   -3.1288483962,
   -3.0522371133,
   -3.1372524293,
   3.0129854358,
   3.0942534849,
   -3.1129207867,
   -3.0911260953,
   -3.1243124426,
   -3.107244843,
   -3.1313962359,
   -3.0356805546,
   3.0689326823,
   -3.0984639831,
   3.0773203636,
   3.0675217011,
   2.8444329724,
   -3.118464159,
   3.1187097889,
   3.0575524964,
   -3.1342082649,
   3.0398468094,
   -3.0217477401,
   3.0596868233,
   2.9565623813,
   3.1366055364,
   2.9981419267,
   -3.0587998392,
   -3.1197729289,
   3.1299191913,
   -3.0442852368,
   -3.1188337145,
   -3.1298109651,
   3.0853132812,
   -3.1051763537,
   -3.1129343418,
   3.0902067255,
   3.1141412773,
   3.0557272484,
   -3.0951068914,
   -3.043140356,
   -3.1165464067,
   -2.9112476934,
   3.1336014239,
   3.026790801,
   3.0770054872,
   3.0857917623,
   3.0815375178,
   -3.1331853353,
   3.0795217672,
   -3.129296794,
   3.063133503,
   -3.1294575402,
   3.0229624993,
   3.0587373772,
   3.0478157638,
   3.126491207,
   3.0833047069,
   3.1092537226,
   3.1063022883,
   3.0931656987,
   3.0372358154,
   3.1014923124,
   3.0647818285,
   3.0249197165,
   -3.0562376155,
   -2.9739025932,
   3.1413766118,
   2.988802106,
   2.8558985856,
   -3.1197873105,
   -3.0224113755,
   -3.0425391951,
   -2.9347909381,
   3.1186598042,
   2.9115000511,
   3.1017880109,
   2.9085100619,
   3.0851060998,
   -3.1397311195,
   -3.0735287865,
   -3.1413718187,
   3.0749180238,
   2.9907259554,
   -3.1158170128,
   3.0858704827,
   -3.1210461429,
   -3.0009800539,
   3.1388225784,
   -3.1171365784,
   3.1305206994,
   -3.1086208547,
   3.0008770718,
   -3.0622699727,
   -3.1310412289,
   3.1410368731,
   3.1243928259,
   -3.0942761151,
   3.1173738945,
   3.1218716303,
   3.1348947375,
   -2.892045901,
   3.0974857493,
   3.1396206772,
   3.1342849107,
   -3.0814444664,
   3.1355115447,
   -3.1375154788,
   -3.0976693585,
   3.1280945134,
   -2.9976341904,
   -3.0391210829,
   -2.8869372422,
   0.0590437349,
   3.0862883562,
   3.0284808805,
   3.1349298115,
   3.0603659348,
   3.0830390585,
   -2.9716609325,
   -3.0400599937,
   3.1308207257,
   3.0605695398,
   -3.1209213594,
   -3.0477345203,
   -3.0309005925,
   -3.0798228714,
   -3.1250199738,
   -3.0615704527,
   3.0147318963,
   -3.0924213451,
   3.0491936495,
   3.1169816895,
   -3.0649464524,
   -2.9906324925,
   3.1320173203,
   -3.1060740537,
   -3.0797047874,
   2.9485801755,
   3.063708915,
   -3.0162937914,
   3.0480876942,
   -3.0662880589,
   -3.1343925922,
   3.1248451807,
   -2.976164834,
   -3.0211542284,
   -3.0388314763,
   3.0616684205,
   3.020553513,
   3.0989228717,
   -3.0923163391,
   -3.1176471276,
   2.9650958139,
   -2.9959014022,
   -3.1042147799,
   3.1150178566,
   -3.1084337348,
   -3.123919395,
   -3.1390540265,
   -2.9836340068,
   -3.1332703354,
   -3.0677003271,
   3.0412295655,
   -3.0717846314,
   -3.0693138311,
   3.1414345609,
   2.9700319558,
   -2.8604319967,
   -2.9376465532,
   -3.0490796111,
   -2.9858445488,
   3.0470819216,
   3.0718019828,
   -3.1050321413,
   -3.0592585864,
   -3.1370571766,
   -3.1062501836,
   3.1045017786,
   3.1318961741,
   -3.1322213894,
   -3.0719209025,
   3.1236576476,
   3.1192219461,
   -3.0614382646,
   3.0760681109,
   -3.0995594525,
   3.0416091804,
   -3.0577192089,
   3.0295135326,
   3.0781701132,
   3.0453018858,
   3.0825303448,
   3.0685237643,
   3.0499963614,
   3.0816979483,
   3.0556636112,
   3.0575712461,
   3.0890997736,
   3.054080372,
   3.0694520749,
   3.0345377668,
   3.1126574791,
   3.0890293031,
   3.0295082633,
   3.1139182509,
   3.0327577661,
   3.1079804705,
   3.1007747731,
   3.1201566141,
   3.0730189383,
   3.0667321542,
   3.1102252941,
   3.0165883028,
   -3.1089878488,
   3.0569625281,
   3.09939328,
   -3.1261637418,
   3.0801517184,
   3.0716864561,
   3.1339379507,
   3.1396054798,
   -3.1367848346,
   -2.9952591492,
   -3.1177515746,
   -3.1310191837,
   3.0926524785,
   -3.1018722157,
   3.0328672177,
   -3.1395208716,
   3.0425253628,
   3.0269306332,
   3.0540814108,
   3.090572851,
   3.0918655675,
   3.0678855494,
   3.0153549053,
   3.0007531453,
   3.1014053166,
   3.0045827744,
   3.0647232231,
   -3.0776077171,
   3.0920645477,
   3.1082933056,
   3.0702613009,
   3.0539957464,
   3.0853878391,
   3.0944894177,
   3.0092852016,
   3.0685349046,
   3.0285857611,
   2.988851261,
   3.1095777977,
   3.073424656,
   3.0976230902,
   -3.0540734841,
   3.0594380202,
   -3.0163790764,
   3.1211255786,
   3.0306384002,
   3.1363849267,
   3.076807497,
   3.0925850003,
   3.1032699389,
   -3.1234260086,
   -2.9431206422,
   3.1391712647,
   -3.1228111405,
   3.1197134101,
   3.008268493,
   3.0970329594,
   3.0792781511,
   3.0865248134,
   -3.1397690501,
   3.0130398768,
   3.0713276591,
   3.1240530118,
   -3.053569569,
   -3.1054676914,
   -3.100027095,
   3.0933438409,
   3.0477825644,
   -3.0729935797,
   3.0211015499,
   -3.1093779808,
   -3.0288187491,
   3.0987309006
  ],
  "phi": [
   -2.5179852431,
   0.7480987678,
   1.0720842463,
   -0.9535330638,
   -2.1182138111,
   -1.0376331361,
   -1.3458396203,
   -1.2831387558,
   -1.0468976341,
   1.5860702078,
   -2.3557613995,
   -2.0096045293,
   -2.6323286837,
   -1.219530823,
   -2.3508665034,
   -2.773828322,
   -2.3361333455,
   -2.1144032888,
   -2.4893712732,
   -0.9441018829,
   -1.8710635183,
   -1.2264971217,
   1.3963581323,
   -2.0607480697,
   -1.5011317247,
   -1.6812493759,
   -2.7080916864,
   -0.8738966394,
   1.7747718382,
   -1.1463660928,
   -1.13939211,
   -2.7654893103,
   -1.2018900309,
   1.3605097823,
   -1.4100548698,
   -1.1898097412,
   -1.5824645393,
   -1.8847848974,
   -1.215085929,
   -1.2743642596,
   -1.1336504707,
   -2.1520733579,
   -1.1469941703,
   -0.9259512424,
   -1.0883813079,
   -1.1755075634,
   -1.0010762665,
   -1.0422517472,
   -1.0815241767,
   -1.063401334,
   -1.1001172534,
   -1.12699246,
   -1.1491783909,
   -1.1426533373,
   -1.0172165654,
   -1.1036827595,
   -1.0260003363,
   -1.0622941474,
   -1.0332411391,
   -1.0978069048,
   -1.1196749,
   -1.1333251564,
   -1.0353603137,
   -1.0808419803,
   -1.3103647231,
   -1.0601311827,
   -1.0683280586,
   -0.9942947162,
   -1.0505179508,
   -1.0382596852,
   -1.0707665528,
   -1.0957855007,
   -1.3956646779,
   -1.6653747663,
   -1.5238149295,
   -0.9874821818,
   -1.1207968631,
   -1.7987014965,
   -1.3218064633,
   -1.1687704155,
   -0.9482320461,
   -1.1283342164,
   -1.249055666,
   -1.0976344504,
   -1.076773719,
   -1.1769287434,
   -1.1182002063,
   -1.1986943241,
   -1.0272835596,
   -1.044008572,
   -1.195865745,
   -1.0634595612,
   -1.0808709091,
   -1.0906807406,
   -1.1670313869,
   -1.0165693711,
   -1.1458635343,
   -1.7262016288,
   -1.9829936539,
   -1.9681459914,
   -0.9507576898,
   -1.0537982398,
   -1.3687696743,
   -1.0264645164,
   -1.0928668653,
   -1.0042816575,
   -1.0616296651,
   -1.2148585207,
   -1.3522104243,
   -1.3961223659,
   1.3583143548,
   -2.4712922446,
   -1.6858075362,
   -1.3803951018,
   -1.4185876936,
   1.3518699452,
   -1.0764428244,
   -1.0408791657,
   -1.2398314424,
   -1.0271904464,
   -1.1059490725,
   -1.0629039936,
   -0.998764133,
   -1.1113180666,
   -1.173635043,
   -1.1273567731,
   -0.9844158423,
   -1.020048159,
   -1.0305104901,
   -1.3262614088,
   -1.1632433072,
   -1.1496488243,
   -0.9797194913,
   -1.056084839,
   -1.1704649058,
   -1.2346130253,
   -1.0882789473,
   -1.1094335349,
   -1.0612968138,
   -1.0789852393,
   -1.0580846445,
   -1.1263688146,
   -1.207034879,
   -0.9533303395,
   -1.0951381761,
   -0.9466093524,
   -1.1550117415,
   -1.1422754588,
   -1.6111528481,
   -1.2729074274,
   -2.0588302042,
   -0.9941019918,
   -1.6295628316,
   -1.0561249357,
   -1.2807073158,
   -1.1032277107,
   -1.1869108509,
   -1.4416930715,
   -1.3710783646,
   -1.7778825375,
   -0.9763793044,
   -1.0889031011,
   -1.1644617734,
   -1.0631904721,
   -1.0497941546,
   -1.098412995,
   -1.1037451251,
   -0.9652519315,
   -1.0046163383,
   -1.0660787295,
   -1.0639750109,
   -1.0912107789,
   -1.1157865693,
   -1.0051965223,
   -1.158214348,
   -1.0696414369,
   -1.0691567861,
   -1.1891500658,
   -1.4268144941,
   -1.3710485507,
   -0.9785524211,
   1.2089615532,
   2.6397787385,
   1.8028102876,
   2.0374468784,
   1.2129345298,
   1.12284535,
   0.966901051,
   0.474173103,
   -2.3367153125,
   3.016547802,
   2.8440225317,
   -1.9592064864,
   -1.4815782398,
   -0.9400588156,
   -1.5661501521,
   -1.2267151861,
   -2.5323743995,
   -2.4701097706,
   -1.1586078001,
   -2.0600994353,
   -1.8086750612,
   -1.8332523315,
   -1.0328970573,
   -1.1195355657,
   -1.6695101116,
   -1.1309196326,
   -0.8395503732,
   -1.0759326928,
   -1.2382959008,
   -0.9726260274,
   -1.1174010842,
   -1.1199883774,
   -1.1231131685,
   -1.0474924517,
   -1.1265592505,
   -1.2281933163,
   -1.6233769874,
   -2.4642144833,
   -1.1488063937,
   -1.2018730758,
   -1.0436332961,
   -1.0269985652,
   -1.0642541644,
   -0.9912429631,
   -1.0537198896,
   -1.0707816378,
   -1.0743429104,
   -1.0286351924,
   -1.1906005037,
   -1.0046144019,
   -1.1097715209,
   -1.0043382554,
   -1.0556014851,
   -1.02267305,
   -1.1444086348,
   -1.0692518212,
   -1.1404772216,
   -1.1373086096,
   -1.2291799312,
   -1.5075790194,
   -2.6191328752,
   -2.0572768465,
   -1.4767101869,
   -1.1816877277,
   -1.290257571,
   -1.1359052791,
   -1.1103857386,
   -2.4114875694,
   -1.28160326,
   -1.3858844432,
   -2.8700318319,
   -1.9353847418,
   -0.9312999371,
   -0.949515756,
   -1.0595522034,
   -1.0565886974,
   -1.3097442597,
   1.7118320957,
   -2.2019257812,
   -1.6986177837,
   -1.9763314367,
   -2.3761782373,
   -0.955716489,
   -1.6537333075,
   1.2070062401,
   -2.2089535755,
   1.5644716323,
   -1.1127534016,
   -1.2843302619,
   -2.2447104974,
   -0.9306239078,
   -1.0651326361,
   2.8676094102,
   -1.2717091236,
   -1.8164496917,
   1.7980931162,
   2.1895996633,
   1.2164198308,
   2.3201926101,
   1.9784709858,
   1.357410706,
   2.0000183734,
   0.957188578,
   1.2819883599,
   2.7719452097,
   1.1876068169,
   1.2647631223,
   1.2618767209,
   1.0381795862,
   1.4447891971,
   1.2925275354,
   0.9948396273,
   1.1229583351,
   2.1138134829,
   1.2757155907,
   1.7472600855,
   1.5222706513,
   0.9406829053,
   -0.8231998471,
   2.1394298454,
   1.5674570876,
   0.9384831085,
   1.357491336,
   1.9169110826,
   1.423651023,
   2.0711712581,
   2.4818205327,
   1.629544672,
   1.0981553736,
   2.5747544356,
   1.170859765,
   1.6056983132,
   1.2625536404,
   1.2943491411,
   1.0300344548,
   1.6413564484,
   2.3484489203,
   1.0685308962,
   1.1503614681,
   1.0302157011,
   1.187112212,
   2.039576476,
   1.0600759481,
   1.0774508355,
   1.8262998086,
   1.068486086,
   1.0284417312,
   0.9879657232,
   1.1324359967,
   -1.2299330865,
   2.8001235032,
   -1.1104812141,
   1.404809473,
   1.0576016236,
   1.0830728996,
   1.1160053787,
   1.5309694961,
   -1.0168360823,
   1.238322584,
   1.9154553492,
   1.0691033105,
   -1.4916773922,
   1.8314875264,
   1.9208212158,
   0.8770445605,
   0.9912343289,
   0.9369501002,
   1.8244988498,
   -1.9871245286,
   0.8651679626,
   1.111602583,
   2.5748523252,
   1.8916734352,
   2.2116274382,
   1.6646498561,
   -1.1710043691,
   1.8276617451,
   0.9421957916,
   2.4438889128,
   2.7228186283,
   3.0397918061,
   1.0346788941,
   1.4240696397,
   1.2037940994,
   1.1100169607,
   -1.0727830182,
   -1.1339732641,
   -1.0763806401,
   -1.0928781814,
   -1.1064918665,
   -1.0858860461,
   -1.1100914874,
   -1.0713924804,
   -1.0179926977,
   -1.1319117386,
   -1.0535125567,
   -1.0494714402,
   -1.0554758226,
   -1.0807385867,
   -1.1530680906,
   -1.1271666624,
   -1.092840575,
   -1.0734650004,
   -1.0425488024,
   -1.0692335088,
   -1.0922062899,
   -1.1250645262,
   -0.9429088277,
   -1.1010797265,
   -0.9757380177,
   -1.1483891329,
   -1.0004406284,
   -1.0540086405,
   -1.066991086,
   -1.0968756343,
   -0.9832890145,
   -1.1003088594,
   -1.0868741128,
   -1.2116022315,
   -1.6525302893,
   -0.9490939117,
   -1.0220514777,
   -1.1747466119,
   -1.090905638,
   -1.1158898922,
   -1.163791818,
   -1.178266493,
   -1.11617525,
   -0.9955512097,
   -1.0760071822,
   -1.137499049,
   -1.4421805331,
   1.7448199584,
   -1.405018966,
   -1.3769299937,
   -1.8017509081,
   -0.9818015882,
   -0.9883334174,
   -1.0886077569,
   -1.1859912001,
   -1.0381357729,
   -1.0719828071,
   -0.9761582907,
   -1.1778375894,
   -1.0480521193,
   -1.1408037277,
   -1.1062142039,
   -0.99632909,
   -1.0748765636,
   -1.0520914448,
   -0.8884559605,
   -1.1100023238,
   -1.4743583526,
   -1.417886478,
   -0.9077197599,
   -0.9643157752,
   -1.1082591461,
   -1.1262336776,
   -1.1353134452,
   -1.1855489536,
   -1.2616591802,
   -1.8743225819,
   -2.0311548246,
   -1.0791027064,
   -1.191930368,
   -1.1400268755,
   -1.00725766,
   -1.1067154765,
   -1.097503024,
   -1.1688040019,
   -0.993037506,
   -1.1509319902,
   -1.2544596751,
   -1.3105493161,
   1.9915931931,
   1.1686867177,
   -1.662660774,
   -0.8245023272,
   -1.3334292767,
   1.7937980274,
   2.6773347991,
   1.7311452191,
   2.0242040789
  ],
  "psi": [
   2.3236785942,
   2.2409247925,
   0.9056348821,
   0.4526227626,
   2.3500810211,
   2.7442476967,
   2.4220054802,
   -0.5902719785,
   -0.63768248,
   2.5055277066,
   -0.503163242,
   0.6129978041,
   2.2814599371,
   1.0583620537,
   2.6940461585,
   0.2560702817,
   2.482768193,
   1.8404900758,
   1.7580830356,
   2.5658535504,
   -0.6436805836,
   0.4635422497,
   -0.2690568384,
   0.3534140878,
   0.0552941565,
   1.3992896075,
   -0.0263993884,
   2.9794350834,
   2.2921750588,
   -0.0377517315,
   2.2244242763,
   2.408497419,
   1.2704566881,
   2.7804274799,
   0.375858971,
   2.5884815976,
   -0.7149355068,
   0.0479731875,
   0.6801769026,
   -0.1486160619,
   2.61545569,
   -0.3604099565,
   2.6639807834,
   2.7496098245,
   -0.7554656979,
   -0.7614079369,
   -0.7676655975,
   -0.8685894407,
   -0.7240918521,
   -0.8397260269,
   -0.7743664694,
   -0.7822819713,
   -0.7738306827,
   -0.8278229639,
   -0.6974355715,
   -0.8136440794,
   -0.7665675412,
   -0.8171009232,
   -0.8370088422,
   -0.8661025063,
   -0.717995712,
   -0.8935027476,
   -0.9008435585,
   -0.8891211569,
   -0.7824508119,
   -0.559132467,
   -0.7445158702,
   -0.714724973,
   -0.8547528103,
   -0.9062165082,
   -0.7657759933,
   -0.7567769465,
   -0.7296957625,
   -0.4713585402,
   -0.5630619344,
   2.1521868523,
   -0.692493137,
   -0.4236028104,
   0.0277420219,
   0.1900110365,
   2.4815498358,
   -0.6523417815,
   -0.4290665555,
   -0.1780619108,
   -0.4570003792,
   -0.6702095072,
   -0.6181306929,
   -0.7938186864,
   -0.709929905,
   -0.8561363249,
   -0.5873597912,
   -0.7239394265,
   -0.8003580509,
   -0.7073429172,
   -0.7511465858,
   -0.6078892024,
   -0.8895780433,
   -0.5424437203,
   -0.4988590191,
   -0.253608006,
   -1.0607867537,
   -0.758295478,
   -0.6706629997,
   -0.6250455885,
   -0.7874938481,
   -0.8665273642,
   -0.8196885246,
   -0.665723127,
   -0.8136516161,
   -0.5524151148,
   -0.5115931585,
   -0.0909198436,
   2.8742444199,
   1.8895829668,
   -0.5607206735,
   0.1547465771,
   2.8771726197,
   -0.8146432386,
   -0.7151915581,
   -0.5744574471,
   -0.8132172862,
   -0.7989877217,
   -0.8386512448,
   -0.8392134998,
   -0.6681649162,
   -0.7032596902,
   -0.7233653664,
   -0.9761970804,
   -0.7432490382,
   -0.9503450336,
   -0.6140003623,
   -0.7461030791,
   -0.746470048,
   -0.7550089844,
   -0.8698299548,
   -0.6860590734,
   -0.5663307965,
   -0.7237719754,
   -0.664294622,
   -0.8096529055,
   -0.7448593995,
   -0.755043805,
   -0.721478994,
   -0.7910278413,
   -0.7434813469,
   -0.8416623562,
   -0.9116157194,
   -0.6111854366,
   -0.4292627997,
   -0.7613805203,
   -0.7280721091,
   1.0273822191,
   -0.5448455342,
   -1.0099681256,
   -0.7596145895,
   -0.7461737826,
   -0.6099500257,
   -0.5867588534,
   -0.2059240389,
   1.5777432551,
   2.6491566612,
   -0.6071743495,
   -0.7511002072,
   -0.7543832546,
   -0.7706334263,
   -0.7232498288,
   -0.7111579509,
   -0.79674164,
   -0.8740977935,
   -0.7434866048,
   -0.7275547152,
   -0.7998876573,
   -0.7348634242,
   -0.8096107711,
   -0.7835294036,
   -0.7150366797,
   -0.7742055763,
   -0.7434951473,
   -0.5270166977,
   -0.2025993414,
   -0.6578351657,
   -0.5308133922,
   -2.6453402093,
   -2.4544918601,
   -2.3088471875,
   -2.1875447308,
   0.6939549062,
   0.8122186099,
   0.5411531001,
   2.4508165888,
   3.057921116,
   2.9415524373,
   -2.7947345049,
   0.7707625718,
   -2.9268724838,
   -0.805626689,
   2.4837724686,
   2.8252465772,
   2.4168728374,
   2.3878826282,
   2.3395883228,
   2.4632431897,
   1.6328717658,
   2.5284558085,
   2.6869038146,
   2.2196408265,
   -0.0551355284,
   1.9909963636,
   -0.8439223854,
   -0.7241673168,
   -0.8005898715,
   -0.8737636306,
   -0.8910630627,
   -0.7477146652,
   -0.8638162473,
   -0.6492397123,
   -0.8864289601,
   -0.6352663514,
   -0.2766689174,
   -1.1010818251,
   -0.7961700634,
   -0.8407031838,
   -0.7334053759,
   -0.8154789756,
   -0.8213284302,
   -0.8451028544,
   -0.8167572719,
   -0.8490665323,
   -0.789080728,
   -0.7708460206,
   -0.7378107271,
   -0.7423262221,
   -0.757173253,
   -0.845600439,
   -0.7939372135,
   -0.7717990333,
   -0.773550174,
   -0.7559117095,
   -0.6276512984,
   -0.6959164608,
   -0.3156364884,
   -0.2338397112,
   2.0673410678,
   1.8987816875,
   -0.362469209,
   2.7445898829,
   2.8288175956,
   2.873024676,
   -0.533851701,
   1.4041336609,
   -0.2428390168,
   -0.5660423038,
   2.7544074058,
   2.9385139049,
   2.5740146136,
   2.4500945812,
   2.6505905071,
   2.4157016108,
   -0.265707648,
   2.5782674525,
   2.0689840545,
   2.2453794517,
   2.2282782807,
   2.7702002227,
   -0.675449174,
   -0.3399336672,
   0.2013097032,
   0.2151505822,
   3.044193453,
   2.4998972722,
   -0.5322426918,
   2.3885346029,
   -0.6132693632,
   2.4852657609,
   3.0448610401,
   2.5954883037,
   1.6675074959,
   -0.343553023,
   -2.4648161912,
   -2.1466738866,
   -2.4165788349,
   -2.5113565104,
   -2.6080428497,
   -2.901856134,
   -2.2471608102,
   -2.5136549484,
   -2.7376707319,
   0.9088636303,
   -2.9734735314,
   -2.8864409538,
   -2.5066201356,
   -2.4034657341,
   0.239779954,
   0.7180226691,
   0.5351095457,
   -2.5277666112,
   -2.4755553295,
   0.0120694849,
   -2.1535827406,
   0.6761133844,
   1.9516136295,
   -0.4155084228,
   -2.8636508732,
   -2.1237800907,
   -2.4356594501,
   -2.0499221268,
   -2.2781458271,
   -2.6789215406,
   -2.3066155743,
   -2.1801697159,
   -2.7013913227,
   -2.6199786015,
   0.3438050624,
   0.1571822413,
   -2.6974268864,
   -2.3623905068,
   -2.2209507153,
   0.1437753208,
   -2.7036086731,
   -2.3417451508,
   -2.3680141545,
   -2.4144720615,
   0.1569177145,
   -2.7887220742,
   -2.3317263001,
   -2.4606013514,
   0.0921493737,
   0.9270649144,
   0.9041828709,
   0.6599703844,
   0.7058277172,
   -3.0312287621,
   -2.0327154296,
   2.1593655908,
   0.1936413586,
   0.8218994559,
   0.5881338566,
   0.4617786285,
   2.4663970389,
   -1.0042146661,
   -2.3187859445,
   -2.7440145547,
   -2.5434839675,
   -0.0502919726,
   0.1294312438,
   -3.0169054155,
   -2.636516295,
   -2.75017251,
   -2.3183315052,
   -2.716511411,
   -3.1318269167,
   0.7382878771,
   0.5714528056,
   -2.3178841354,
   -2.3768931908,
   -1.9161911846,
   -2.164737528,
   -0.5508444809,
   -2.1638386405,
   -2.3867851829,
   -1.7595885796,
   -2.9866252459,
   2.9196857088,
   0.4481419721,
   0.1040870013,
   0.6620400536,
   0.8367838337,
   -0.7616011002,
   -0.7076689595,
   -0.8065737926,
   -0.738481632,
   -0.7811905302,
   -0.7561806931,
   -0.7409968565,
   -0.8379477627,
   -0.7426733267,
   -0.7936127091,
   -0.752280963,
   -0.7882892716,
   -0.8018752399,
   -0.6727991208,
   -0.682642843,
   -0.7802505665,
   -0.7096960204,
   -0.8037170675,
   -0.8152781437,
   -0.7947109401,
   -0.650853439,
   -0.8075927152,
   -0.7956085202,
   -0.6819129475,
   -0.7833757958,
   -0.8050632258,
   -0.8260311743,
   -0.8513922297,
   -0.7709537241,
   -0.7773694294,
   -0.8594400685,
   -0.7924553492,
   -0.7369396549,
   -0.7399145262,
   -0.4967961331,
   -0.8109836097,
   -0.6942704705,
   -0.97337331,
   -0.6113869879,
   -0.9266762713,
   -0.5493200909,
   -0.7577592343,
   -0.7528170822,
   -0.7864264507,
   -0.7244577057,
   -0.589087816,
   0.0098622894,
   0.1879064138,
   2.3135006718,
   1.9315374309,
   2.2746381513,
   2.3162825304,
   -0.6946819957,
   -0.7364430465,
   -0.7096291811,
   -0.856533685,
   -0.7559402176,
   -0.8286125657,
   -0.5745070272,
   -0.8752210669,
   -0.5926533846,
   -0.5999144717,
   -0.8303758263,
   -0.4150108572,
   -0.5013859429,
   -0.7844668829,
   -0.4372143355,
   -0.4365638712,
   -0.4583011898,
   -0.9930055145,
   -0.702872133,
   -0.7214529643,
   -0.711652543,
   -0.6952197905,
   -0.697158916,
   -0.7989447212,
   -0.2074493737,
   1.8799327244,
   -0.5818216002,
   -0.721089228,
   -0.7918832076,
   -0.8002586928,
   -0.7431206191,
   -0.7912284046,
   -0.7678935116,
   -0.7380172446,
   -0.6286430326,
   -0.8469934273,
   -0.7512182816,
   -0.1933796215,
   -2.4268592086,
   0.1749669522,
   -0.9448219254,
   0.2489648853,
   -2.3113487534,
   -2.6933859352,
   -2.214965462
  ]
 },
 "A2ADR_conformer_136": {
  "omega": [
   3.0824848985,
   3.1298493398,
   -3.1237052039,
   3.1293698435,
   -3.0928777503,
   -3.1392684971,
   3.1065181791,
   3.0707048938,
   3.0934399734,
   -3.1079341008,
   -2.9674040678,
   3.1411423877,
   -3.0094339576,
   2.8946609519,
   -3.0987703716,
   3.0697985005,
   3.1200907331,
   -3.1037099948,
   -2.970509247,
   3.0639212815,
   -3.0683942975,
   -3.1338756227,
   3.112119564,
   -3.0927340128,
   3.1257153775,
   2.8880609511,
   -3.1335727269,
   3.0008659904,
   -3.1228138493,
   3.1162182191,
   3.0540790064,
   3.1239108821,
   2.8786378492,
   2.9258354333,
   3.0321832024,
   3.1064247284,
   3.0441989456,
   3.1020531383,
   -3.1072199767,
   -3.1244098017,
   -3.1321023894,
   -3.0540434646,
   2.9365109761,
   3.1353615059,
   3.1374453411,
   3.1072431574,
   3.0681150061,
   3.0837307763,
   3.094208676,
   3.1015695925,
   3.1036104553,
   3.0959800151,
   3.1329792507,
   3.0734447701,
   3.0390347089,
   3.0492240661,
   3.0884463067,
   3.0797993337,
   3.130515515,
   3.1237688599,
   3.1175456675,
   -3.1309679326,
   -3.1240759536,
   -3.1075548802,
   -3.1145086627,
   2.947466778,
   3.0373559405,
   3.0406556423,
   3.1358903823,
   3.1225697567,
   -3.1239547773,
   3.1087704258,
   -3.1134245834,
   -3.0665725217,
   -3.0704670792,
   3.0886079388,
   3.11716731,
   -3.0800846274,
   -3.127769391,
   3.1299495495,
   -3.0180193123,
   3.1294552596,
   -3.1362307793,
   2.9185045187,
   2.9787991958,
   3.1047768215,
   3.0482283053,
   3.1343595548,
   2.9925843932,
   3.0761844897,
   3.0458196984,
   3.0286588221,
   3.0958714064,
   3.0277213241,
   -3.1300181308,
   2.9330254995,
   -3.0874918579,
   -3.0625084247,
   -3.0495267541,
   -3.0905811779,
   -3.0385434714,
   3.1390692836,
   3.1383253093,
   2.9475942845,
   3.1014216382,
   3.1132002561,
   3.0749157829,
   -3.1391002698,
   -3.0836304069,
   3.1159030678,
   -3.0668577371,
   3.0666298018,
   -3.1199721019,
   -3.0948159727,
   -2.8465481617,
   -3.1371195339,
   -2.9941741146,
   -3.1113203368,
   3.0978581897,
   3.0279284986,
   3.1358549405,
   3.0596788747,
   3.1327639622,
   3.1071177979,
   3.0520205558,
   3.0920221542,
   3.0352856964,
   3.1053755939,
   3.1351598848,
   -3.0126873474,
   3.0277699629,
   3.0457460059,
   3.06697954,
   3.1392851453,
   3.1250054694,
   -3.1000396995,
   2.9318450898,
   3.0447056317,
   2.9797348194,
   3.110612432,
   3.0391007404,
   3.1282503663,
   3.0768240504,
   2.9925827781,
   3.0639260409,
   3.1024244075,
   3.1174763116,
   3.0607794182,
   3.1249325677,
   -3.1082592309,
   -3.1013367707,
   -2.921487235,
   3.1199211559,
   -3.0180074534,
   -3.1392434625,
   3.1325510159,
   3.0192489458,
   3.1267347698,
   -3.055123301,
   3.1200248246,
   3.0736123265,
   3.1180803273,
   3.0875585888,
   3.0803663764,
   3.0416431915,
   3.0659094924,
   3.0389535781,
   3.0776804994,
   3.0863817451,
   3.0910470369,
   3.0738203417,
   3.0819711506,
   3.0896191619,
   3.0795744319,
   -3.1331732075,
   3.0529513637,
   3.0898094751,
   3.0919643375,
   -3.1288483962,
   -3.0522371133,
   -3.1372524293,
   3.0152099833,
   -3.1290248982,
   3.0712405053,
   2.9998374181,
   2.9878195519,
   -3.125745818,
   3.0530321043,
   3.0807175693,
   -3.0647174458,
   -3.1271318999,
   2.9398986936,
   -3.0819994401,
   3.1402740413,
   -3.0812300685,
   3.1263808706,
   3.082145562,
   3.1358795362,
   3.1326938392,
   -3.0214084519,
   3.0596868233,
   2.9565623813,
   3.1366055364,
   2.9981419267,
   -3.0587998392,
   -3.1197729289,
   3.1299191913,
   -3.0442852368,
   -3.1188337145,
   -3.1298109651,
   3.0853132812,
   -3.1051763537,
   -3.1129343418,
   3.0902067255,
   3.1141412773,
   3.0557272484,
   -3.0951068914,
   -3.043140356,
   -3.1165464067,
   -2.9112476934,
   3.1336014239,
   3.026790801,
   3.0770054872,
   3.0857917623,
   3.0815375178,
   -3.1331853353,
   3.0795217672,
   -3.129296794,
   3.063133503,
   -3.1294575402,
   3.0229624993,
   3.0587373772,
   3.0478157638,
   3.126491207,
   3.0833047069,
   3.1092537226,
   3.1063022883,
   3.0931656987,
   3.0372358154,
   3.1014923124,
   3.0647818285,
   3.0264883809,
   3.0473787823,
   -3.1235954211,
   -3.0625652586,
   -3.0657063428,
   3.128634985,
   3.0603279688,
   3.0456711006,
   3.0516096675,
   -3.0498510286,
   2.9906287224,
   3.12774106,
   3.0682345431,
   3.0513366424,
   -3.1204247585,
   3.0841385064,
   3.1002538953,
   3.1317696186,
   -3.1339818631,
   -3.1409186568,
   3.0754346185,
   -3.0982870743,
   -3.0236938355,
   -3.1234445519,
   3.1080949108,
   3.1269584864,
   3.1179348294,
   3.133087427,
   -3.1308620245,
   -3.1052940071,
   2.9948062897,
   3.1285918913,
   3.0061887708,
   -3.0221209105,
   -3.0312824284,
   3.0247746305,
   -3.126301031,
   -3.1059284507,
   3.028823116,
   3.0492184805,
   -3.0647677676,
   2.9607852891,
   -3.1028220623,
   3.0326417078,
   3.0121616606,
   -2.9656324784,
   3.1268272724,
   3.064723244,
   3.1094385205,
   3.1164428805,
   3.112077768,
   3.1282397631,
   3.1328318499,
   -3.119535559,
   3.1352916739,
   -2.9911018851,
   -3.1036587419,
   -3.0313220924,
   -3.0597347175,
   3.1220984132,
   3.0469516359,
   3.0512770369,
   3.1131144206,
   2.9470302579,
   -3.1403044632,
   -3.0890202458,
   -3.097295163,
   3.0907519369,
   3.0231841841,
   -3.0010628388,
   -2.963322173,
   -3.0679478067,
   -3.0957307363,
   -3.0257215832,
   2.9530442581,
   3.139636615,
   2.9315651822,
   3.1315185338,
   2.9959786928,
   -3.0742433521,
   3.1274030716,
   -3.040785359,
   3.0987185409,
   3.1375772588,
   3.1360299998,
   2.7925490712,
   2.9466603174,
   3.105833077,
   -3.119910328,
   2.9579237234,
   -3.0849599153,
   3.0382491567,
   -3.1373950404,
   3.0925923131,
   3.0551129264,
   -3.1122771753,
   3.0537178157,
   -3.1289227212,
   -3.0248219872,
   -3.0957602296,
   -3.1388929073,
   -3.0928575889,
   3.0463467599,
   -2.9654106835,
   3.0144182745,
   3.1368758421,
   -3.0027747674,
   -3.0877801342,
   2.8351509655,
   -3.0827104578,
   3.0192445013,
   3.1395103375,
   -3.1119788328,
   3.0811538644,
   3.0469757539,
   3.1334928578,
   -3.1089757505,
   3.0617773858,
   -3.0330347677,
   -3.1252807462,
   -3.0434952776,
   3.0608743371,
   3.0505711589,
   3.1067677186,
   -3.0913940198,
   -3.1375118438,
   3.0781701132,
   3.0453018858,
   3.0825303448,
   3.0685237643,
   3.0499963614,
   3.0816979483,
   3.0556636112,
   3.0575712461,
   3.0890997736,
   3.054080372,
   3.0694520749,
   3.0345377668,
   3.1126574791,
   3.0890293031,
   3.0295082633,
   3.1139182509,
   3.0327577661,
   3.1079804705,
   3.1007747731,
   3.1201566141,
   3.0730189383,
   3.0667321542,
   3.1102252941,
   3.0165883028,
   -3.1089878488,
   3.0569625281,
   3.09939328,
   -3.1261637418,
   3.0801517184,
   3.0716864561,
   3.1339379507,
   3.1396054798,
   -3.1367848346,
   -2.9952591492,
   -3.1177515746,
   -3.1310191837,
   3.0926524785,
   -3.1018722157,
   3.0328672177,
   -3.1395208716,
   3.0425253628,
   3.0269306332,
   3.0540814108,
   3.090572851,
   3.0918655675,
   3.0678855494,
   3.0153549053,
   3.0007531453,
   3.1014053166,
   3.0045827744,
   3.0647232231,
   -3.0776077171,
   3.0920645477,
   3.1082933056,
   3.0702613009,
   3.0539957464,
   3.0853878391,
   3.0944894177,
   3.0092852016,
   3.0685349046,
   3.0285857611,
   2.988851261,
   3.1095777977,
   3.073424656,
   3.0976230902,
   -3.0540734841,
   3.0594380202,
   -3.0163790764,
   3.1211255786,
   3.0306384002,
   3.1363849267,
   3.076807497,
   3.0925850003,
   3.1032699389,
   -3.1234260086,
   -2.9431206422,
   3.1391712647,
   -3.1228111405,
   3.1197134101,
   3.008268493,
   3.0970329594,
   3.0792781511,
   3.0865248134,
   -3.1397690501,
   3.0130398768,
   3.0713276591,
   3.1240530118,
   -3.053569569,
   -3.1060493107,
   -3.1363425885,
   -3.0812015397,
   -3.1011197465,
   3.1302903674,
   -3.1033134782,
   3.1204472958,
   -3.0996751487,
   3.0287481395
  ],
  "phi": [
   -1.0738959177,
   -0.9462196901,
   -1.3593905359,
   -1.1789525003,
   -1.9978415555,
   -1.114863542,
   -1.1762251318,
   -1.0534968284,
   -1.0147464213,
   -1.4420749234,
   -2.5378053331,
   -1.7480852015,
   -1.2461973763,
   -0.8756413446,
   1.1972060475,
   -0.7678610701,
   -1.5373954487,
   -1.7898216924,
   -1.1859163771,
   -1.0693018914,
   -1.1322528207,
   -1.3513805575,
   1.5430613641,
   -1.2539496213,
   -1.6367422902,
   -1.0399911174,
   -1.3569563367,
   -1.6290950617,
   1.322900392,
   -1.7292076358,
   -2.4178815747,
   -1.201821374,
   -0.9628518099,
   -3.1014539939,
   -0.9507231786,
   -1.5009674808,
   -1.4006693668,
   -1.4547772457,
   -0.926125059,
   -1.2743642596,
   -1.1336504707,
   -2.1520733579,
   -1.1469941703,
   -0.9259512424,
   -1.0883813079,
   -1.1755075634,
   -1.0010762665,
   -1.0422517472,
   -1.0815241767,
   -1.063401334,
   -1.1001172534,
   -1.12699246,
   -1.1491783909,
   -1.1426533373,
   -1.0172165654,
   -1.1036827595,
   -1.0260003363,
   -1.0622941474,
   -1.0332411391,
   -1.0978069048,
   -1.1196749,
   -1.1333251564,
   -1.0353603137,
   -1.0808419803,
   -1.3103647231,
   -1.0601311827,
   -1.0683280586,
   -0.9942947162,
   -1.0505179508,
   -1.0382596852,
   -1.0707665528,
   -1.0957855007,
   -1.3956646779,
   -1.6653747663,
   -1.5238149295,
   -0.9874821818,
   -1.1207968631,
   -1.7987014965,
   -1.3218064633,
   -1.1687704155,
   -0.9482320461,
   -1.1283342164,
   -1.249055666,
   -1.0976344504,
   -1.076773719,
   -1.1769287434,
   -1.1182002063,
   -1.1986943241,
   -1.0272835596,
   -1.044008572,
   -1.195865745,
   -1.0634595612,
   -1.0808709091,
   -1.0906807406,
   -1.1670313869,
   -1.0165693711,
   -1.1458635343,
   -1.7262016288,
   -1.9829936539,
   -1.9681459914,
   -0.9507576898,
   -1.0537982398,
   -1.3687696743,
   -1.0264645164,
   -1.0928668653,
   -1.0042816575,
   -1.0616296651,
   -1.2148585207,
   -1.3522104243,
   -1.3961223659,
   1.3583143548,
   -2.4712922446,
   -1.6858075362,
   -1.3803951018,
   -1.4185876936,
   1.3518699452,
   -1.0764428244,
   -1.0408791657,
   -1.2398314424,
   -1.0271904464,
   -1.1059490725,
   -1.0629039936,
   -0.998764133,
   -1.1113180666,
   -1.173635043,
   -1.1273567731,
   -0.9844158423,
   -1.020048159,
   -1.0305104901,
   -1.3262614088,
   -1.1632433072,
   -1.1496488243,
   -0.9797194913,
   -1.056084839,
   -1.1704649058,
   -1.2346130253,
   -1.0882789473,
   -1.1094335349,
   -1.0612968138,
   -1.0789852393,
   -1.0580846445,
   -1.1263688146,
   -1.207034879,
   -0.9533303395,
   -1.0951381761,
   -0.9466093524,
   -1.1550117415,
   -1.1422754588,
   -1.6111528481,
   -1.2729074274,
   -2.0588302042,
   -0.9941019918,
   -1.6295628316,
   -1.0561249357,
   -1.2807073158,
   -1.1032277107,
   -1.1869108509,
   -1.4416930715,
   -1.3710783646,
   -1.7778825375,
   -0.9763793044,
   -1.0889031011,
   -1.1644617734,
   -1.0631904721,
   -1.0497941546,
   -1.098412995,
   -1.1037451251,
   -0.9652519315,
   -1.0046163383,
   -1.0660787295,
   -1.0639750109,
   -1.0912107789,
   -1.1157865693,
   -1.0051965223,
   -1.158214348,
   -1.0696414369,
   -1.0691567861,
   -1.1891500658,
   -1.4268144941,
   -1.3710485507,
   -0.9785524211,
   -0.9262256279,
   -2.5328359263,
   -1.6183223753,
   -2.0945764048,
   -1.6335802656,
   -2.6060950983,
   -1.8364509969,
   2.6182107826,
   1.6795386697,
   2.1780816732,
   -1.8381092805,
   -1.3757695625,
   -2.9748475584,
   -0.9368662387,
   -1.6598613079,
   -1.2165344289,
   -1.8680659435,
   -1.7278380571,
   -1.1586078001,
   -2.0600994353,
   -1.8086750612,
   -1.8332523315,
   -1.0328970573,
   -1.1195355657,
   -1.6695101116,
   -1.1309196326,
   -0.8395503732,
   -1.0759326928,
   -1.2382959008,
   -0.9726260274,
   -1.1174010842,
   -1.1199883774,
   -1.1231131685,
   -1.0474924517,
   -1.1265592505,
   -1.2281933163,
   -1.6233769874,
   -2.4642144833,
   -1.1488063937,
   -1.2018730758,
   -1.0436332961,
   -1.0269985652,
   -1.0642541644,
   -0.9912429631,
   -1.0537198896,
   -1.0707816378,
   -1.0743429104,
   -1.0286351924,
   -1.1906005037,
   -1.0046144019,
   -1.1097715209,
   -1.0043382554,
   -1.0556014851,
   -1.02267305,
   -1.1444086348,
   -1.0692518212,
   -1.1404772216,
   -1.1373086096,
   -1.2291799312,
   -1.5075790194,
   -1.6331261782,
   -1.1320125232,
   -1.0250939507,
   -1.0769710128,
   -2.0381797055,
   -2.5482767517,
   -1.4919175537,
   -1.5489555888,
   -0.9443388776,
   -1.6726076541,
   -1.1702608669,
   -1.404041101,
   -1.61908983,
   -1.9204103135,
   -1.1763361083,
   -1.1189847397,
   2.2328994313,
   1.2786204449,
   -1.1935273822,
   -2.1304163544,
   -1.0417571929,
   -2.4185620238,
   -1.0301222759,
   -1.1232498229,
   -1.2413353728,
   -1.2702352774,
   3.0144872435,
   -1.1117926555,
   -1.0492347183,
   -1.3141101943,
   -1.4003668449,
   -1.2907022771,
   -1.205936908,
   -1.1579429237,
   -1.0988860499,
   1.4477994387,
   -1.3299086012,
   0.8222090132,
   -1.9951410589,
   -0.890915853,
   -1.3306918332,
   -2.6415292589,
   -1.1731710648,
   -1.6813822915,
   -2.0663045602,
   -1.0504811193,
   -1.6205528795,
   -1.3001678688,
   -1.2205526138,
   -1.2981298449,
   1.6699098317,
   -1.4501130196,
   -0.9646908591,
   -1.0527820415,
   -0.9882536114,
   -1.3285898747,
   1.4936192989,
   -1.3107684622,
   0.8206858956,
   -2.1402078766,
   -1.5668205459,
   -1.7366057013,
   -2.5364818669,
   -1.574046483,
   -1.8114257294,
   -1.7553354933,
   -1.117018019,
   -1.977951546,
   -1.8490307733,
   -2.795501359,
   -2.2126627436,
   -1.278153811,
   -1.5086183301,
   -2.9705267372,
   -1.7466421687,
   -1.9387677053,
   -1.2803852295,
   -0.9072128923,
   -0.8973387015,
   -1.0805415595,
   -1.1293769134,
   -2.4316071459,
   -1.4159924649,
   -1.0283231868,
   -0.8088843906,
   -1.3555681836,
   3.0293357414,
   -1.2403193774,
   -1.0978934245,
   1.4552019538,
   -1.378867379,
   1.4670707632,
   -2.1318666429,
   -2.4194218447,
   -2.1575173223,
   -2.1429069861,
   -1.0584479601,
   -1.5929257054,
   -2.1657406453,
   -0.7635951169,
   -0.9994424563,
   -1.0878557286,
   -1.3382864117,
   -1.7024805791,
   -0.8817370762,
   -1.2500581557,
   -1.531093159,
   -1.0322524681,
   0.0051834763,
   -1.435167828,
   -2.0758731987,
   -2.642452219,
   -2.5156244054,
   -2.1869124829,
   -2.5608839729,
   1.7339514285,
   -1.0149393601,
   -1.1341076599,
   -1.1578540549,
   -1.531235609,
   2.5893784049,
   -1.0575654027,
   2.6475754273,
   -1.2876384261,
   -0.8599099025,
   -1.0727830182,
   -1.1339732641,
   -1.0763806401,
   -1.0928781814,
   -1.1064918665,
   -1.0858860461,
   -1.1100914874,
   -1.0713924804,
   -1.0179926977,
   -1.1319117386,
   -1.0535125567,
   -1.0494714402,
   -1.0554758226,
   -1.0807385867,
   -1.1530680906,
   -1.1271666624,
   -1.092840575,
   -1.0734650004,
   -1.0425488024,
   -1.0692335088,
   -1.0922062899,
   -1.1250645262,
   -0.9429088277,
   -1.1010797265,
   -0.9757380177,
   -1.1483891329,
   -1.0004406284,
   -1.0540086405,
   -1.066991086,
   -1.0968756343,
   -0.9832890145,
   -1.1003088594,
   -1.0868741128,
   -1.2116022315,
   -1.6525302893,
   -0.9490939117,
   -1.0220514777,
   -1.1747466119,
   -1.090905638,
   -1.1158898922,
   -1.163791818,
   -1.178266493,
   -1.11617525,
   -0.9955512097,
   -1.0760071822,
   -1.137499049,
   -1.4421805331,
   1.7448199584,
   -1.405018966,
   -1.3769299937,
   -1.8017509081,
   -0.9818015882,
   -0.9883334174,
   -1.0886077569,
   -1.1859912001,
   -1.0381357729,
   -1.0719828071,
   -0.9761582907,
   -1.1778375894,
   -1.0480521193,
   -1.1408037277,
   -1.1062142039,
   -0.99632909,
   -1.0748765636,
   -1.0520914448,
   -0.8884559605,
   -1.1100023238,
   -1.4743583526,
   -1.417886478,
   -0.9077197599,
   -0.9643157752,
   -1.1082591461,
   -1.1262336776,
   -1.1353134452,
   -1.1855489536,
   -1.2616591802,
   -1.8743225819,
   -2.0311548246,
   -1.0791027064,
   -1.191930368,
   -1.1400268755,
   -1.00725766,
   -1.1067154765,
   -1.097503024,
   -1.1688040019,
   -0.993037506,
   -1.1509319902,
   -1.2544596751,
   -1.3105493161,
   1.0485685949,
   1.181175302,
   2.7887171056,
   1.7953300628,
   2.7035174016,
   1.037890686,
   1.1467692358,
   1.1297093286,
   1.9883277715
  ],
  "psi": [
   -0.7505308332,
   -0.8342460812,
   -0.8024797668,
   2.2619481615,
   2.7631342886,
   1.5777394631,
   -0.3642060591,
   -0.6733547537,
   -0.7538257704,
   -0.7619192701,
   -0.8250515392,
   2.1371963048,
   2.4837104995,
   2.4439025475,
   2.2365273776,
   0.1153188317,
   -0.7475256171,
   2.1814898575,
   2.9535001113,
   -0.5417199454,
   -0.5419241047,
   -0.5194049156,
   -0.1620198768,
   0.3783062838,
   -0.3093019374,
   2.6250988646,
   2.7532788849,
   2.5725599067,
   0.1376979351,
   0.1901349118,
   2.7457246112,
   2.7629578835,
   2.6353072945,
   2.4884423936,
   2.8139099475,
   2.4048606705,
   3.0374606215,
   2.2407737791,
   1.3529948991,
   -0.6846407128,
   2.61545569,
   -0.3604099565,
   2.6639807834,
   2.7496098245,
   -0.7554656979,
   -0.7614079369,
   -0.7676655975,
   -0.8685894407,
   -0.7240918521,
   -0.8397260269,
   -0.7743664694,
   -0.7822819713,
   -0.7738306827,
   -0.8278229639,
   -0.6974355715,
   -0.8136440794,
   -0.7665675412,
   -0.8171009232,
   -0.8370088422,
   -0.8661025063,
   -0.717995712,
   -0.8935027476,
   -0.9008435585,
   -0.8891211569,
   -0.7824508119,
   -0.559132467,
   -0.7445158702,
   -0.714724973,
   -0.8547528103,
   -0.9062165082,
   -0.7657759933,
   -0.7567769465,
   -0.7296957625,
   -0.4713585402,
   -0.5630619344,
   2.1521868523,
   -0.692493137,
   -0.4236028104,
   0.0277420219,
   0.1900110365,
   2.4815498358,
   -0.6523417815,
   -0.4290665555,
   -0.1780619108,
   -0.4570003792,
   -0.6702095072,
   -0.6181306929,
   -0.7938186864,
   -0.709929905,
   -0.8561363249,
   -0.5873597912,
   -0.7239394265,
   -0.8003580509,
   -0.7073429172,
   -0.7511465858,
   -0.6078892024,
   -0.8895780433,
   -0.5424437203,
   -0.4988590191,
   -0.253608006,
   -1.0607867537,
   -0.758295478,
   -0.6706629997,
   -0.6250455885,
   -0.7874938481,
   -0.8665273642,
   -0.8196885246,
   -0.665723127,
   -0.8136516161,
   -0.5524151148,
   -0.5115931585,
   -0.0909198436,
   2.8742444199,
   1.8895829668,
   -0.5607206735,
   0.1547465771,
   2.8771726197,
   -0.8146432386,
   -0.7151915581,
   -0.5744574471,
   -0.8132172862,
   -0.7989877217,
   -0.8386512448,
   -0.8392134998,
   -0.6681649162,
   -0.7032596902,
   -0.7233653664,
   -0.9761970804,
   -0.7432490382,
   -0.9503450336,
   -0.6140003623,
   -0.7461030791,
   -0.746470048,
   -0.7550089844,
   -0.8698299548,
   -0.6860590734,
   -0.5663307965,
   -0.7237719754,
   -0.664294622,
   -0.8096529055,
   -0.7448593995,
   -0.755043805,
   -0.721478994,
   -0.7910278413,
   -0.7434813469,
   -0.8416623562,
   -0.9116157194,
   -0.6111854366,
   -0.4292627997,
   -0.7613805203,
   -0.7280721091,
   1.0273822191,
   -0.5448455342,
   -1.0099681256,
   -0.7596145895,
   -0.7461737826,
   -0.6099500257,
   -0.5867588534,
   -0.2059240389,
   1.5777432551,
   2.6491566612,
   -0.6071743495,
   -0.7511002072,
   -0.7543832546,
   -0.7706334263,
   -0.7232498288,
   -0.7111579509,
   -0.79674164,
   -0.8740977935,
   -0.7434866048,
   -0.7275547152,
   -0.7998876573,
   -0.7348634242,
   -0.8096107711,
   -0.7835294036,
   -0.7150366797,
   -0.7742055763,
   -0.7434951473,
   -0.5270166977,
   -0.2025993414,
   -0.6578351657,
   -0.5339464609,
   2.4584693954,
   2.3955178276,
   2.185764565,
   2.1231949013,
   2.0779153526,
   2.589104187,
   -1.5862888198,
   -0.0211691806,
   0.1646431479,
   2.485857,
   -3.0320411141,
   0.1035245857,
   -2.8796742728,
   2.427897806,
   2.2500040125,
   2.2381777811,
   0.230584433,
   1.886354151,
   2.3395883228,
   2.4632431897,
   1.6328717658,
   2.5284558085,
   2.6869038146,
   2.2196408265,
   -0.0551355284,
   1.9909963636,
   -0.8439223854,
   -0.7241673168,
   -0.8005898715,
   -0.8737636306,
   -0.8910630627,
   -0.7477146652,
   -0.8638162473,
   -0.6492397123,
   -0.8864289601,
   -0.6352663514,
   -0.2766689174,
   -1.1010818251,
   -0.7961700634,
   -0.8407031838,
   -0.7334053759,
   -0.8154789756,
   -0.8213284302,
   -0.8451028544,
   -0.8167572719,
   -0.8490665323,
   -0.789080728,
   -0.7708460206,
   -0.7378107271,
   -0.7423262221,
   -0.757173253,
   -0.845600439,
   -0.7939372135,
   -0.7717990333,
   -0.773550174,
   -0.7559117095,
   -0.6276512984,
   -0.6959164608,
   -0.3156364884,
   -0.237209778,
   -0.2287721751,
   2.2368176613,
   2.5754446235,
   -0.3332684257,
   -3.0512516117,
   1.3612133931,
   2.2691728088,
   -2.8647634655,
   2.715829482,
   -0.0149677324,
   2.615693183,
   2.2041827765,
   -0.9128453125,
   2.9061455902,
   2.6001976995,
   2.743548048,
   -0.3502809609,
   -0.0821708925,
   -0.2973096845,
   0.2160056177,
   -0.7260004841,
   1.3019382267,
   -0.625650308,
   -0.3709776463,
   -0.2829630223,
   2.294376086,
   2.8546293506,
   2.5088099761,
   -0.4199172425,
   -0.3814316947,
   -0.3116743032,
   2.8891927752,
   3.0817055446,
   -0.6881663371,
   2.9572012577,
   0.0500081219,
   -0.6338354214,
   -2.1058418166,
   -2.6566831903,
   2.4337662597,
   -0.1505659778,
   2.7894855025,
   2.6812628977,
   2.6807360162,
   1.7484599746,
   -0.7762868375,
   -0.3366365433,
   -0.4107015092,
   2.670556066,
   2.7595755871,
   0.0256860334,
   2.6386579421,
   2.2864183996,
   2.3245833238,
   2.4239025733,
   -0.3367710865,
   3.1144444858,
   -0.016916396,
   -1.9505746647,
   0.41660072,
   2.8641982322,
   2.0337837476,
   2.4597850867,
   2.1775926985,
   2.0062674692,
   0.1275660498,
   -0.3808070525,
   0.1852328352,
   2.719178211,
   2.9437133548,
   -0.6076750771,
   2.3601362409,
   0.6826360566,
   2.8121635571,
   2.5308797427,
   1.9400808802,
   2.3170228464,
   2.3063976398,
   -0.587511096,
   2.307416709,
   2.6588086106,
   2.3117673923,
   2.0151709309,
   2.7514629876,
   -1.3170338233,
   2.5309390241,
   2.8220358108,
   2.5237803908,
   -0.3170402707,
   -2.9761700877,
   -0.103897632,
   0.2074457597,
   2.7311279949,
   2.3685430673,
   2.4666171584,
   2.4427131073,
   -0.2913544498,
   -0.0296434646,
   2.2618759068,
   -0.814963318,
   -0.4071764365,
   -0.2722078325,
   1.3619727343,
   -0.5303747297,
   2.6616760951,
   1.1213134649,
   -0.1570121986,
   0.248324024,
   3.0061282813,
   0.0081700687,
   2.4794155168,
   2.2152048969,
   2.9923700163,
   2.5184068811,
   2.0300397099,
   -0.1920519689,
   2.1151158133,
   2.2337432176,
   -0.3562804159,
   -0.2789726254,
   -2.9992872747,
   2.8010639805,
   -2.8599240277,
   2.5184011435,
   -0.7934460705,
   -0.7616011002,
   -0.7076689595,
   -0.8065737926,
   -0.738481632,
   -0.7811905302,
   -0.7561806931,
   -0.7409968565,
   -0.8379477627,
   -0.7426733267,
   -0.7936127091,
   -0.752280963,
   -0.7882892716,
   -0.8018752399,
   -0.6727991208,
   -0.682642843,
   -0.7802505665,
   -0.7096960204,
   -0.8037170675,
   -0.8152781437,
   -0.7947109401,
   -0.650853439,
   -0.8075927152,
   -0.7956085202,
   -0.6819129475,
   -0.7833757958,
   -0.8050632258,
   -0.8260311743,
   -0.8513922297,
   -0.7709537241,
   -0.7773694294,
   -0.8594400685,
   -0.7924553492,
   -0.7369396549,
   -0.7399145262,
   -0.4967961331,
   -0.8109836097,
   -0.6942704705,
   -0.97337331,
   -0.6113869879,
   -0.9266762713,
   -0.5493200909,
   -0.7577592343,
   -0.7528170822,
   -0.7864264507,
   -0.7244577057,
   -0.589087816,
   0.0098622894,
   0.1879064138,
   2.3135006718,
   1.9315374309,
   2.2746381513,
   2.3162825304,
   -0.6946819957,
   -0.7364430465,
   -0.7096291811,
   -0.856533685,
   -0.7559402176,
   -0.8286125657,
   -0.5745070272,
   -0.8752210669,
   -0.5926533846,
   -0.5999144717,
   -0.8303758263,
   -0.4150108572,
   -0.5013859429,
   -0.7844668829,
   -0.4372143355,
   -0.4365638712,
   -0.4583011898,
   -0.9930055145,
   -0.702872133,
   -0.7214529643,
   -0.711652543,
   -0.6952197905,
   -0.697158916,
   -0.7989447212,
   -0.2074493737,
   1.8799327244,
   -0.5818216002,
   -0.721089228,
   -0.7918832076,
   -0.8002586928,
   -0.7431206191,
   -0.7912284046,
   -0.7678935116,
   -0.7380172446,
   -0.6286430326,
   -0.8469934273,
   -0.7505480253,
   0.7625896048,
   0.5626673044,
   -2.9874412244,
   0.6189570471,
   -2.7574032019,
   0.7967742766,
   0.7005656327,
   0.8110518283
  ]
 },
 "A2ADR_conformer_1360": {
  "omega": [
   -3.016289356,
   3.0454913802,
   -3.0352367715,
   -3.0602203859,
   -3.1330335064,
   3.0522719462,
   -3.1237695962,
   -3.0366644501,
   -3.0985598803,
   3.1165531873,
   2.7782633669,
   3.1066024099,
   -3.0132766478,
   -3.0884318378,
   3.0692377902,
   3.1389158135,
   3.1395405405,
   3.0955816277,
   -3.1089508249,
   3.1391696819,
   -2.9686870177,
   3.0452438757,
   3.0866456567,
   -3.0813508328,
   -3.0385603602,
   -2.9331982343,
   -3.0569473665,
   3.1341107561,
   -3.1182478356,
   -3.0626131652,
   -3.0099851184,
   3.0671434954,
   -3.1291232788,
   -2.9854694805,
   -3.1314218161,
   -3.0087179811,
   3.1150663439,
   -3.0791147874,
   -2.9866964015,
   -3.1057778353,
   -3.1321023894,
   -3.0540434646,
   2.9365109761,
   3.1353615059,
   3.1374453411,
   3.1072431574,
   3.0681150061,
   3.0837307763,
   3.094208676,
   3.1015695925,
   3.1036104553,
   3.0959800151,
   3.1329792507,
   3.0734447701,
   3.0390347089,
   3.0492240661,
   3.0884463067,
   3.0797993337,
   3.130515515,
   3.1237688599,
   3.1175456675,
   -3.1309679326,
   -3.1240759536,
   -3.1075548802,
   -3.1145086627,
   2.947466778,
   3.0373559405,
   3.0406556423,
   3.1358903823,
   3.1225697567,
   -3.1239547773,
   3.1087704258,
   -3.1134245834,
   -3.0665725217,
   -3.0704670792,
   3.0886079388,
   3.11716731,
   -3.0800846274,
   -3.127769391,
   3.1299495495,
   -3.0180193123,
   3.1294552596,
   -3.1362307793,
   2.9185045187,
   2.9787991958,
   3.1047768215,
   3.0482283053,
   3.1343595548,
   2.9925843932,
   3.0761844897,
   3.0458196984,
   3.0286588221,
   3.0958714064,
   3.0277213241,
   -3.1300181308,
   2.9330254995,
   -3.0874918579,
   -3.0625084247,
   -3.0495267541,
   -3.0905811779,
   -3.0385434714,
   3.1390692836,
   3.1383253093,
   2.9475942845,
   3.1014216382,
   3.1132002561,
   3.0749157829,
   -3.1391002698,
   -3.0836304069,
   3.1159030678,
   -3.0668577371,
   3.0666298018,
   -3.1199721019,
   -3.0948159727,
   -2.8465481617,
   -3.1371195339,
   -2.9941741146,
   -3.1113203368,
   3.0978581897,
   3.0279284986,
   3.1358549405,
   3.0596788747,
   3.1327639622,
   3.1071177979,
   3.0520205558,
   3.0920221542,
   3.0352856964,
   3.1053755939,
   3.1351598848,
   -3.0126873474,
   3.0277699629,
   3.0457460059,
   3.06697954,
   3.1392851453,
   3.1250054694,
   -3.1000396995,
   2.9318450898,
   3.0447056317,
   2.9797348194,
   3.110612432,
   3.0391007404,
   3.1282503663,
   3.0768240504,
   2.9925827781,
   3.0639260409,
   3.1024244075,
   3.1174763116,
   3.0607794182,
   3.1249325677,
   -3.1082592309,
   -3.1013367707,
   -2.921487235,
   3.1199211559,
   -3.0180074534,
   -3.1392434625,
   3.1325510159,
   3.0192489458,
   3.1267347698,
   -3.055123301,
   3.1200248246,
   3.0736123265,
   3.1180803273,
   3.0875585888,
   3.0803663764,
   3.0416431915,
   3.0659094924,
   3.0389535781,
   3.0776804994,
   3.0863817451,
   3.0910470369,
   3.0738203417,
   3.0819711506,
   3.0896191619,
   3.0795744319,
   -3.1331732075,
   3.0529513637,
   3.0898094751,
   3.0919643375,
   -3.1288483962,
   -3.0522371133,
   -3.1372524293,
   3.0147639651,
   -3.1406581094,
   3.0031701318,
   -3.0873760609,
   2.9288246766,
   -2.9211195215,
   -3.1318596872,
   -3.0694723628,
   3.0198906609,
   3.1012764324,
   3.1229880108,
   3.1248176009,
   3.1252790037,
   3.1412569981,
   2.8534247045,
   -3.035904257,
   -3.1131758188,
   -3.0361587509,
   0.0580386115,
   3.0596868233,
   2.9565623813,
   3.1366055364,
   2.9981419267,
   -3.0587998392,
   -3.1197729289,
   3.1299191913,
   -3.0442852368,
   -3.1188337145,
   -3.1298109651,
   3.0853132812,
   -3.1051763537,
   -3.1129343418,
   3.0902067255,
   3.1141412773,
   3.0557272484,
   -3.0951068914,
   -3.043140356,
   -3.1165464067,
   -2.9112476934,
   3.1336014239,
   3.026790801,
   3.0770054872,
   3.0857917623,
   3.0815375178,
   -3.1331853353,
   3.0795217672,
   -3.129296794,
   3.063133503,
   -3.1294575402,
   3.0229624993,
   3.0587373772,
   3.0478157638,
   3.126491207,
   3.0833047069,
   3.1092537226,
   3.1063022883,
   3.0931656987,
   3.0372358154,
   3.1014923124,
   3.0647818285,
   3.026419343,
   3.0473651726,
   -3.1230090593,
   -3.0625672543,
   -3.0649801173,
   3.1283955203,
   3.061108776,
   3.0458181206,
   3.0513038159,
   3.0745973218,
   2.9109050996,
   2.9463893279,
   2.957373373,
   3.1412784224,
   3.1411739125,
   3.1353293468,
   3.0796469466,
   3.0564174557,
   3.091543514,
   -3.134407166,
   3.117847793,
   3.1386444168,
   -3.0983342807,
   3.1129588522,
   3.0495031533,
   -3.0276700529,
   -3.1190965377,
   3.1217033909,
   3.1254428067,
   3.0825403095,
   3.0555988377,
   -2.9901652727,
   -3.0377776658,
   -3.1241079926,
   -3.0040501932,
   -3.1059387477,
   -3.1067110349,
   3.098800212,
   -3.0775930784,
   3.0742987849,
   0.036990798,
   -3.0071125686,
   3.0505360996,
   -3.0921701319,
   3.1187194385,
   -3.0971971356,
   3.1286255072,
   3.1354335047,
   -3.0861923659,
   -3.0919799696,
   2.9885576597,
   3.0886677554,
   3.0449911551,
   -3.0957956535,
   3.0295565052,
   -3.0286203092,
   -3.1395908613,
   -2.9604698024,
   3.1079695427,
   -3.0619169339,
   -2.9943151505,
   3.1394607503,
   3.1395722878,
   -3.0577413996,
   -2.9960142408,
   -3.1364343782,
   3.1220968354,
   3.1159166272,
   -3.1062730654,
   3.0762379508,
   -3.1316402078,
   -3.0822720161,
   -3.1039945143,
   3.0434201144,
   -2.9476044143,
   -3.0651806675,
   3.0180721327,
   -3.0475414196,
   3.06768454,
   2.9143415385,
   3.0342823363,
   -3.0939387505,
   -3.1297537846,
   3.1407524643,
   -3.1103808494,
   3.1123403716,
   -3.1232902935,
   -3.1384564584,
   3.0567819413,
   -3.1390484718,
   -2.7409577119,
   3.1179332828,
   -3.1307115612,
   -3.0224176515,
   -3.0687878432,
   3.1027442501,
   2.9337218305,
   3.1246565169,
   -3.1345804739,
   -3.0351027905,
   -3.0003165623,
   3.0929433579,
   -3.0476849963,
   2.965700941,
   -3.0152369357,
   -3.1368479671,
   -3.1321589739,
   3.1408487478,
   3.116652399,
   3.0742167255,
   3.0985973444,
   3.1317438024,
   -2.9891543013,
   -3.0733565743,
   -2.9611573553,
   3.1235483246,
   3.1067427689,
   2.9581463921,
   3.1052359053,
   2.985077056,
   -2.9263369039,
   3.0196739309,
   -3.0051804968,
   -3.1050646423,
   2.962554543,
   -3.0076820397,
   3.0781701132,
   3.0453018858,
   3.0825303448,
   3.0685237643,
   3.0499963614,
   3.0816979483,
   3.0556636112,
   3.0575712461,
   3.0890997736,
   3.054080372,
   3.0694520749,
   3.0345377668,
   3.1126574791,
   3.0890293031,
   3.0295082633,
   3.1139182509,
   3.0327577661,
   3.1079804705,
   3.1007747731,
   3.1201566141,
   3.0730189383,
   3.0667321542,
   3.1102252941,
   3.0165883028,
   -3.1089878488,
   3.0569625281,
   3.09939328,
   -3.1261637418,
   3.0801517184,
   3.0716864561,
   3.1339379507,
   3.1396054798,
   -3.1367848346,
   -2.9952591492,
   -3.1177515746,
   -3.1310191837,
   3.0926524785,
   -3.1018722157,
   3.0328672177,
   -3.1395208716,
   3.0425253628,
   3.0269306332,
   3.0540814108,
   3.090572851,
   3.0918655675,
   3.0678855494,
   3.0153549053,
   3.0007531453,
   3.1014053166,
   3.0045827744,
   3.0647232231,
   -3.0776077171,
   3.0920645477,
   3.1082933056,
   3.0702613009,
   3.0539957464,
   3.0853878391,
   3.0944894177,
   3.0092852016,
   3.0685349046,
   3.0285857611,
   2.988851261,
   3.1095777977,
   3.073424656,
   3.0976230902,
   -3.0540734841,
   3.0594380202,
   -3.0163790764,
   3.1211255786,
   3.0306384002,
   3.1363849267,
   3.076807497,
   3.0925850003,
   3.1032699389,
   -3.1234260086,
   -2.9431206422,
   3.1391712647,
   -3.1228111405,
   3.1197134101,
   3.008268493,
   3.0970329594,
   3.0792781511,
   3.0865248134,
   -3.1397690501,
   3.0130398768,
   3.0713276591,
   3.1240530118,
   -3.053569569,
   -3.1065120886,
   -3.0185131883,
   -3.1379769232,
   -3.1127589707,
   3.1378928145,
   3.0577189119,
   3.0279812714,
   -3.0965190248,
   -3.0902539082
  ],
  "phi": [
   2.5195966009,
   -0.7465735794,
   -1.0725740234,
   1.1392546999,
   2.1230632164,
   1.1265814664,
   1.2950105239,
   1.0596237306,
   1.1459835642,
   -1.1189550583,
   1.3235579104,
   1.8921458781,
   2.1314372416,
   1.1186330047,
   2.4188018681,
   -3.0917989265,
   1.4903556358,
   1.3524933962,
   2.4341116291,
   0.8702717555,
   -0.9783165336,
   1.8262681163,
   1.4563071437,
   1.7840255076,
   1.0731120345,
   2.048821193,
   2.2439463443,
   2.2752747774,
   1.1892268128,
   -0.8694001278,
   1.6618904439,
   2.2107548882,
   1.3817793526,
   2.1855748082,
   -2.9220696574,
   2.0469059769,
   1.2715470119,
   2.6315899594,
   1.0201190818,
   -1.2743642596,
   -1.1336504707,
   -2.1520733579,
   -1.1469941703,
   -0.9259512424,
   -1.0883813079,
   -1.1755075634,
   -1.0010762665,
   -1.0422517472,
   -1.0815241767,
   -1.063401334,
   -1.1001172534,
   -1.12699246,
   -1.1491783909,
   -1.1426533373,
   -1.0172165654,
   -1.1036827595,
   -1.0260003363,
   -1.0622941474,
   -1.0332411391,
   -1.0978069048,
   -1.1196749,
   -1.1333251564,
   -1.0353603137,
   -1.0808419803,
   -1.3103647231,
   -1.0601311827,
   -1.0683280586,
   -0.9942947162,
   -1.0505179508,
   -1.0382596852,
   -1.0707665528,
   -1.0957855007,
   -1.3956646779,
   -1.6653747663,
   -1.5238149295,
   -0.9874821818,
   -1.1207968631,
   -1.7987014965,
   -1.3218064633,
   -1.1687704155,
   -0.9482320461,
   -1.1283342164,
   -1.249055666,
   -1.0976344504,
   -1.076773719,
   -1.1769287434,
   -1.1182002063,
   -1.1986943241,
   -1.0272835596,
   -1.044008572,
   -1.195865745,
   -1.0634595612,
   -1.0808709091,
   -1.0906807406,
   -1.1670313869,
   -1.0165693711,
   -1.1458635343,
   -1.7262016288,
   -1.9829936539,
   -1.9681459914,
   -0.9507576898,
   -1.0537982398,
   -1.3687696743,
   -1.0264645164,
   -1.0928668653,
   -1.0042816575,
   -1.0616296651,
   -1.2148585207,
   -1.3522104243,
   -1.3961223659,
   1.3583143548,
   -2.4712922446,
   -1.6858075362,
   -1.3803951018,
   -1.4185876936,
   1.3518699452,
   -1.0764428244,
   -1.0408791657,
   -1.2398314424,
   -1.0271904464,
   -1.1059490725,
   -1.0629039936,
   -0.998764133,
   -1.1113180666,
   -1.173635043,
   -1.1273567731,
   -0.9844158423,
   -1.020048159,
   -1.0305104901,
   -1.3262614088,
   -1.1632433072,
   -1.1496488243,
   -0.9797194913,
   -1.056084839,
   -1.1704649058,
   -1.2346130253,
   -1.0882789473,
   -1.1094335349,
   -1.0612968138,
   -1.0789852393,
   -1.0580846445,
   -1.1263688146,
   -1.207034879,
   -0.9533303395,
   -1.0951381761,
   -0.9466093524,
   -1.1550117415,
   -1.1422754588,
   -1.6111528481,
   -1.2729074274,
   -2.0588302042,
   -0.9941019918,
   -1.6295628316,
   -1.0561249357,
   -1.2807073158,
   -1.1032277107,
   -1.1869108509,
   -1.4416930715,
   -1.3710783646,
   -1.7778825375,
   -0.9763793044,
   -1.0889031011,
   -1.1644617734,
   -1.0631904721,
   -1.0497941546,
   -1.098412995,
   -1.1037451251,
   -0.9652519315,
   -1.0046163383,
   -1.0660787295,
   -1.0639750109,
   -1.0912107789,
   -1.1157865693,
   -1.0051965223,
   -1.158214348,
   -1.0696414369,
   -1.0691567861,
   -1.1891500658,
   -1.4268144941,
   -1.3710485507,
   -0.9785524211,
   -1.1454334981,
   -1.6635107507,
   -1.0677417403,
   -2.6013847205,
   -1.6180760507,
   -1.6771329859,
   -1.0650681968,
   -1.4365270513,
   1.5982850995,
   1.2924233016,
   1.3475186399,
   -1.2528306069,
   1.3471999676,
   -0.9821253561,
   -1.0610279593,
   0.9610686684,
   0.9972934138,
   2.3767177317,
   -1.1586078001,
   -2.0600994353,
   -1.8086750612,
   -1.8332523315,
   -1.0328970573,
   -1.1195355657,
   -1.6695101116,
   -1.1309196326,
   -0.8395503732,
   -1.0759326928,
   -1.2382959008,
   -0.9726260274,
   -1.1174010842,
   -1.1199883774,
   -1.1231131685,
   -1.0474924517,
   -1.1265592505,
   -1.2281933163,
   -1.6233769874,
   -2.4642144833,
   -1.1488063937,
   -1.2018730758,
   -1.0436332961,
   -1.0269985652,
   -1.0642541644,
   -0.9912429631,
   -1.0537198896,
   -1.0707816378,
   -1.0743429104,
   -1.0286351924,
   -1.1906005037,
   -1.0046144019,
   -1.1097715209,
   -1.0043382554,
   -1.0556014851,
   -1.02267305,
   -1.1444086348,
   -1.0692518212,
   -1.1404772216,
   -1.1373086096,
   -1.2291799312,
   -1.5075790194,
   -1.6332941032,
   -1.1307679464,
   -1.026273906,
   -1.0757428652,
   -2.0377143811,
   -2.5478993408,
   -1.4923800326,
   -1.5491202509,
   -0.9433673442,
   -1.2053516827,
   -1.3569184921,
   -2.3494084344,
   -1.6692190854,
   -1.3502108272,
   -1.0098658554,
   -1.0781043602,
   1.6351157297,
   -1.6200811282,
   -2.2396245031,
   -2.6753030915,
   -1.268248611,
   -2.5854465762,
   -1.0211755351,
   0.968125103,
   -1.2171844895,
   -2.1943895825,
   3.0095297067,
   -1.0100397463,
   -2.7311924266,
   -2.468560403,
   -1.0814270745,
   -2.0609285341,
   -1.5660635772,
   -1.0067545882,
   -1.8633154007,
   -2.6654386011,
   -1.1352778396,
   -1.362150799,
   -1.7171444878,
   -1.3324760542,
   -1.5034030355,
   -1.2592330801,
   -1.0662673307,
   -1.0806407676,
   -1.7273112679,
   -1.0208119311,
   -2.7735150157,
   1.1467476516,
   -2.6441565286,
   -1.2962529974,
   -1.9111020498,
   -1.4838521467,
   -0.9215838052,
   -1.1657670624,
   -0.9770066254,
   -2.6585300384,
   -2.0079146931,
   -1.0346877473,
   -1.7424697709,
   -1.7415641829,
   -1.0743885106,
   -2.0404980532,
   -1.3918828736,
   -2.2411150552,
   -2.3283879886,
   -1.1623846821,
   -1.1670187081,
   0.9076672356,
   -1.6792222899,
   -2.3431824552,
   -1.4263265618,
   -1.9346721194,
   -1.0114496439,
   -1.6806406212,
   -1.0299441551,
   -1.6394129001,
   -2.3496067393,
   -1.0699442815,
   -1.1514329595,
   -1.9749214815,
   -1.0025762129,
   -1.4401499509,
   -1.3913093292,
   -1.2435799839,
   -2.2527561467,
   -2.6982840651,
   1.0956108062,
   -1.4505170343,
   -1.0398121848,
   -1.0957545948,
   -2.3477172638,
   -1.6110294139,
   1.9416024437,
   1.0883511989,
   2.2780814351,
   1.1674681689,
   2.5549236356,
   1.2545465396,
   1.3884789416,
   1.9869199413,
   1.0982727469,
   1.0864715902,
   1.3381654689,
   1.7020520371,
   0.883344746,
   1.2478902007,
   1.9123397432,
   1.5382406397,
   1.6040603184,
   0.9358318781,
   1.1585481751,
   2.2044615297,
   2.0019714498,
   -3.0098278318,
   1.8526256249,
   1.2956491147,
   2.4500758965,
   1.0794617135,
   1.3406200882,
   2.1927296616,
   1.4637878112,
   1.2084112166,
   1.0012146546,
   1.0584481906,
   1.3160643458,
   -1.0727830182,
   -1.1339732641,
   -1.0763806401,
   -1.0928781814,
   -1.1064918665,
   -1.0858860461,
   -1.1100914874,
   -1.0713924804,
   -1.0179926977,
   -1.1319117386,
   -1.0535125567,
   -1.0494714402,
   -1.0554758226,
   -1.0807385867,
   -1.1530680906,
   -1.1271666624,
   -1.092840575,
   -1.0734650004,
   -1.0425488024,
   -1.0692335088,
   -1.0922062899,
   -1.1250645262,
   -0.9429088277,
   -1.1010797265,
   -0.9757380177,
   -1.1483891329,
   -1.0004406284,
   -1.0540086405,
   -1.066991086,
   -1.0968756343,
   -0.9832890145,
   -1.1003088594,
   -1.0868741128,
   -1.2116022315,
   -1.6525302893,
   -0.9490939117,
   -1.0220514777,
   -1.1747466119,
   -1.090905638,
   -1.1158898922,
   -1.163791818,
   -1.178266493,
   -1.11617525,
   -0.9955512097,
   -1.0760071822,
   -1.137499049,
   -1.4421805331,
   1.7448199584,
   -1.405018966,
   -1.3769299937,
   -1.8017509081,
   -0.9818015882,
   -0.9883334174,
   -1.0886077569,
   -1.1859912001,
   -1.0381357729,
   -1.0719828071,
   -0.9761582907,
   -1.1778375894,
   -1.0480521193,
   -1.1408037277,
   -1.1062142039,
   -0.99632909,
   -1.0748765636,
   -1.0520914448,
   -0.8884559605,
   -1.1100023238,
   -1.4743583526,
   -1.417886478,
   -0.9077197599,
   -0.9643157752,
   -1.1082591461,
   -1.1262336776,
   -1.1353134452,
   -1.1855489536,
   -1.2616591802,
   -1.8743225819,
   -2.0311548246,
   -1.0791027064,
   -1.191930368,
   -1.1400268755,
   -1.00725766,
   -1.1067154765,
   -1.097503024,
   -1.1688040019,
   -0.993037506,
   -1.1509319902,
   -1.2544596751,
   -1.3105493161,
   1.1463139376,
   1.0882209656,
   1.3467842018,
   1.6834115241,
   1.3516248158,
   0.9667573047,
   2.6152811714,
   2.2733955274,
   2.1009396714
  ],
  "psi": [
   -2.3246024377,
   -2.2423972036,
   -0.9069318429,
   -0.4511680063,
   0.5962767935,
   -1.3090930502,
   -2.5694870504,
   0.7162045542,
   0.7241800204,
   0.7490528803,
   2.5356637695,
   -2.2598669093,
   -2.6618915626,
   -1.3939498319,
   -2.7860256493,
   -2.7656446093,
   2.9623148233,
   0.7756285964,
   0.6148487856,
   -1.19706988,
   0.6985799955,
   -0.843921703,
   -0.4076227941,
   0.3431733487,
   -0.347234771,
   -2.6395536926,
   -2.6678325696,
   -2.228852054,
   -0.8309220518,
   -3.0831698757,
   -0.9387857942,
   -1.0881299166,
   -2.6212554281,
   -2.9827744435,
   -0.6763061972,
   2.476674982,
   -3.0880787089,
   0.4451584928,
   -2.831771642,
   -2.4400746532,
   2.61545569,
   -0.3604099565,
   2.6639807834,
   2.7496098245,
   -0.7554656979,
   -0.7614079369,
   -0.7676655975,
   -0.8685894407,
   -0.7240918521,
   -0.8397260269,
   -0.7743664694,
   -0.7822819713,
   -0.7738306827,
   -0.8278229639,
   -0.6974355715,
   -0.8136440794,
   -0.7665675412,
   -0.8171009232,
   -0.8370088422,
   -0.8661025063,
   -0.717995712,
   -0.8935027476,
   -0.9008435585,
   -0.8891211569,
   -0.7824508119,
   -0.559132467,
   -0.7445158702,
   -0.714724973,
   -0.8547528103,
   -0.9062165082,
   -0.7657759933,
   -0.7567769465,
   -0.7296957625,
   -0.4713585402,
   -0.5630619344,
   2.1521868523,
   -0.692493137,
   -0.4236028104,
   0.0277420219,
   0.1900110365,
   2.4815498358,
   -0.6523417815,
   -0.4290665555,
   -0.1780619108,
   -0.4570003792,
   -0.6702095072,
   -0.6181306929,
   -0.7938186864,
   -0.709929905,
   -0.8561363249,
   -0.5873597912,
   -0.7239394265,
   -0.8003580509,
   -0.7073429172,
   -0.7511465858,
   -0.6078892024,
   -0.8895780433,
   -0.5424437203,
   -0.4988590191,
   -0.253608006,
   -1.0607867537,
   -0.758295478,
   -0.6706629997,
   -0.6250455885,
   -0.7874938481,
   -0.8665273642,
   -0.8196885246,
   -0.665723127,
   -0.8136516161,
   -0.5524151148,
   -0.5115931585,
   -0.0909198436,
   2.8742444199,
   1.8895829668,
   -0.5607206735,
   0.1547465771,
   2.8771726197,
   -0.8146432386,
   -0.7151915581,
   -0.5744574471,
   -0.8132172862,
   -0.7989877217,
   -0.8386512448,
   -0.8392134998,
   -0.6681649162,
   -0.7032596902,
   -0.7233653664,
   -0.9761970804,
   -0.7432490382,
   -0.9503450336,
   -0.6140003623,
   -0.7461030791,
   -0.746470048,
   -0.7550089844,
   -0.8698299548,
   -0.6860590734,
   -0.5663307965,
   -0.7237719754,
   -0.664294622,
   -0.8096529055,
   -0.7448593995,
   -0.755043805,
   -0.721478994,
   -0.7910278413,
   -0.7434813469,
   -0.8416623562,
   -0.9116157194,
   -0.6111854366,
   -0.4292627997,
   -0.7613805203,
   -0.7280721091,
   1.0273822191,
   -0.5448455342,
   -1.0099681256,
   -0.7596145895,
   -0.7461737826,
   -0.6099500257,
   -0.5867588534,
   -0.2059240389,
   1.5777432551,
   2.6491566612,
   -0.6071743495,
   -0.7511002072,
   -0.7543832546,
   -0.7706334263,
   -0.7232498288,
   -0.7111579509,
   -0.79674164,
   -0.8740977935,
   -0.7434866048,
   -0.7275547152,
   -0.7998876573,
   -0.7348634242,
   -0.8096107711,
   -0.7835294036,
   -0.7150366797,
   -0.7742055763,
   -0.7434951473,
   -0.5270166977,
   -0.2025993414,
   -0.6578351657,
   -0.5330912882,
   -0.2148274187,
   -0.048799041,
   2.3684503862,
   2.3614966464,
   2.0803659735,
   -0.6367986312,
   -0.768815014,
   -0.2400194066,
   0.2160176302,
   -0.04493622,
   0.5038184722,
   -0.7161603985,
   -2.3547438712,
   2.952712313,
   -2.8846467855,
   -2.436078444,
   0.451905985,
   -2.1659348466,
   2.3395883228,
   2.4632431897,
   1.6328717658,
   2.5284558085,
   2.6869038146,
   2.2196408265,
   -0.0551355284,
   1.9909963636,
   -0.8439223854,
   -0.7241673168,
   -0.8005898715,
   -0.8737636306,
   -0.8910630627,
   -0.7477146652,
   -0.8638162473,
   -0.6492397123,
   -0.8864289601,
   -0.6352663514,
   -0.2766689174,
   -1.1010818251,
   -0.7961700634,
   -0.8407031838,
   -0.7334053759,
   -0.8154789756,
   -0.8213284302,
   -0.8451028544,
   -0.8167572719,
   -0.8490665323,
   -0.789080728,
   -0.7708460206,
   -0.7378107271,
   -0.7423262221,
   -0.757173253,
   -0.845600439,
   -0.7939372135,
   -0.7717990333,
   -0.773550174,
   -0.7559117095,
   -0.6276512984,
   -0.6959164608,
   -0.3156364884,
   -0.2370353884,
   -0.2305050016,
   2.2369354492,
   2.5748448195,
   -0.3338892133,
   -3.0511539288,
   1.3607179489,
   2.2692306482,
   -2.8648917213,
   2.7152548148,
   2.5191456445,
   2.757507047,
   2.5565173593,
   2.7549011276,
   2.256762835,
   2.3278948326,
   -0.5631235743,
   -0.1484927314,
   -2.6494832701,
   2.8244681755,
   2.7687528344,
   -0.6992363657,
   1.9629854507,
   2.4882610993,
   0.8070713368,
   2.2756615727,
   0.2466880968,
   -2.8741233739,
   2.4172351907,
   2.5777807987,
   2.4146973482,
   -0.7865628377,
   2.3047399203,
   -3.0073376937,
   -0.5143490315,
   0.4495235606,
   0.0744342223,
   -0.6067257853,
   -0.2196928668,
   0.0558162396,
   2.62005887,
   0.0532195582,
   2.414514512,
   2.5136373363,
   -0.277221107,
   0.0688895177,
   2.2928049337,
   2.6777163896,
   -2.7383587899,
   2.0304345969,
   2.7198408225,
   -3.1045064892,
   2.6473854665,
   2.3334175558,
   2.3128230337,
   2.4192793007,
   2.4937889506,
   -3.0644868006,
   -0.3355669588,
   0.263437048,
   0.2792094883,
   -0.4342453874,
   0.2017743616,
   -0.1820046811,
   1.1977880394,
   1.9315106148,
   -0.4940906779,
   -0.8123391285,
   0.7503066083,
   -0.1137825355,
   2.5812421737,
   -0.5075858115,
   -0.7075401716,
   2.5375415785,
   -0.084405828,
   2.2204634557,
   -0.1451712945,
   2.7018792189,
   2.3428971486,
   2.3686341628,
   -2.2005281967,
   2.343383053,
   2.2878277831,
   2.159639041,
   2.6573946904,
   2.7009688086,
   1.9365114249,
   -2.3668133968,
   0.1600232538,
   -0.7544473624,
   1.3383186838,
   -2.2999831942,
   0.0399725211,
   -2.756633578,
   -2.504447902,
   -2.8001694086,
   -2.3526826485,
   -2.442345323,
   0.5305480374,
   0.6259171005,
   -1.9211558551,
   -2.60718502,
   0.2731681895,
   -1.3616854012,
   0.5306447274,
   -2.6612595593,
   -1.1201726761,
   -2.7137188917,
   -2.6660562012,
   3.1272822031,
   0.6311408347,
   0.2311561446,
   -0.280245107,
   -2.2698706722,
   -2.873106315,
   1.1507869632,
   0.4826372342,
   -1.3116463248,
   0.5867706184,
   0.1929217665,
   -2.4646967712,
   -3.1404154728,
   0.6849164298,
   0.8704892106,
   0.6727646825,
   -2.6055648194,
   -0.7616011002,
   -0.7076689595,
   -0.8065737926,
   -0.738481632,
   -0.7811905302,
   -0.7561806931,
   -0.7409968565,
   -0.8379477627,
   -0.7426733267,
   -0.7936127091,
   -0.752280963,
   -0.7882892716,
   -0.8018752399,
   -0.6727991208,
   -0.682642843,
   -0.7802505665,
   -0.7096960204,
   -0.8037170675,
   -0.8152781437,
   -0.7947109401,
   -0.650853439,
   -0.8075927152,
   -0.7956085202,
   -0.6819129475,
   -0.7833757958,
   -0.8050632258,
   -0.8260311743,
   -0.8513922297,
   -0.7709537241,
   -0.7773694294,
   -0.8594400685,
   -0.7924553492,
   -0.7369396549,
   -0.7399145262,
   -0.4967961331,
   -0.8109836097,
   -0.6942704705,
   -0.97337331,
   -0.6113869879,
   -0.9266762713,
   -0.5493200909,
   -0.7577592343,
   -0.7528170822,
   -0.7864264507,
   -0.7244577057,
   -0.589087816,
   0.0098622894,
   0.1879064138,
   2.3135006718,
   1.9315374309,
   2.2746381513,
   2.3162825304,
   -0.6946819957,
   -0.7364430465,
   -0.7096291811,
   -0.856533685,
   -0.7559402176,
   -0.8286125657,
   -0.5745070272,
   -0.8752210669,
   -0.5926533846,
   -0.5999144717,
   -0.8303758263,
   -0.4150108572,
   -0.5013859429,
   -0.7844668829,
   -0.4372143355,
   -0.4365638712,
   -0.4583011898,
   -0.9930055145,
   -0.702872133,
   -0.7214529643,
   -0.711652543,
   -0.6952197905,
   -0.697158916,
   -0.7989447212,
   -0.2074493737,
   1.8799327244,
   -0.5818216002,
   -0.721089228,
   -0.7918832076,
   -0.8002586928,
   -0.7431206191,
   -0.7912284046,
   -0.7678935116,
   -0.7380172446,
   -0.6286430326,
   -0.8469934273,
   -0.7503741573,
   0.5994986246,
   0.7870415815,
   0.1621967496,
   0.2214323797,
   0.4937183894,
   0.6912357354,
   -2.227797727,
   -2.1838949802
  ]
 },
 "A2ADR_conformer_1361": {
  "omega": [
   -3.1190100153,
   -3.054522885,
   -3.1212541042,
   3.059575549,
   -3.1149734832,
   3.0952739754,
   3.1227173243,
   -3.0850084535,
   2.8269175657,
   3.084355027,
   3.137514656,
   -3.0067380853,
   3.0980508794,
   -3.0733528166,
   -3.1411086944,
   -3.1291986694,
   3.1401195976,
   -3.0757303368,
   3.0619283475,
   3.0765511977,
   3.1274623114,
   -3.0989168471,
   3.1190533976,
   3.1398491483,
   -3.1363643165,
   3.0127892425,
   3.0892107393,
   2.9262672655,
   3.1119749813,
   3.1306010948,
   3.1045990853,
   3.139244088,
   -3.1173446988,
   2.986619273,
   3.0634023049,
   -3.1226337967,
   -3.0897956013,
   3.1206230873,
   3.1235093189,
   -3.1381636057,
   -3.1321023894,
   -3.0540434646,
   2.9365109761,
   3.1353615059,
   3.1374453411,
   3.1072431574,
   3.0681150061,
   3.0837307763,
   3.094208676,
   3.1015695925,
   3.1036104553,
   3.0959800151,
   3.1329792507,
   3.0734447701,
   3.0390347089,
   3.0492240661,
   3.0884463067,
   3.0797993337,
   3.130515515,
   3.1237688599,
   3.1175456675,
   -3.1309679326,
   -3.1240759536,
   -3.1075548802,
   -3.1145086627,
   2.947466778,
   3.0373559405,
   3.0406556423,
   3.1358903823,
   3.1225697567,
   -3.1239547773,
   3.1087704258,
   -3.1134245834,
   -3.0665725217,
   -3.0704670792,
   3.0886079388,
   3.11716731,
   -3.0800846274,
   -3.127769391,
   3.1299495495,
   -3.0180193123,
   3.1294552596,
   -3.1362307793,
   2.9185045187,
   2.9787991958,
   3.1047768215,
   3.0482283053,
   3.1343595548,
   2.9925843932,
   3.0761844897,
   3.0458196984,
   3.0286588221,
   3.0958714064,
   3.0277213241,
   -3.1300181308,
   2.9330254995,
   -3.0874918579,
   -3.0625084247,
   -3.0495267541,
   -3.0905811779,
   -3.0385434714,
   3.1390692836,
   3.1383253093,
   2.9475942845,
   3.1014216382,
   3.1132002561,
   3.0749157829,
   -3.1391002698,
   -3.0836304069,
   3.1159030678,
   -3.0668577371,
   3.0666298018,
   -3.1199721019,
   -3.0948159727,
   -2.8465481617,
   -3.1371195339,
   -2.9941741146,
   -3.1113203368,
   3.0978581897,
   3.0279284986,
   3.1358549405,
   3.0596788747,
   3.1327639622,
   3.1071177979,
   3.0520205558,
   3.0920221542,
   3.0352856964,
   3.1053755939,
   3.1351598848,
   -3.0126873474,
   3.0277699629,
   3.0457460059,
   3.06697954,
   3.1392851453,
   3.1250054694,
   -3.1000396995,
   2.9318450898,
   3.0447056317,
   2.9797348194,
   3.110612432,
   3.0391007404,
   3.1282503663,
   3.0768240504,
   2.9925827781,
   3.0639260409,
   3.1024244075,
   3.1174763116,
   3.0607794182,
   3.1249325677,
   -3.1082592309,
   -3.1013367707,
   -2.921487235,
   3.1199211559,
   -3.0180074534,
   -3.1392434625,
   3.1325510159,
   3.0192489458,
   3.1267347698,
   -3.055123301,
   3.1200248246,
   3.0736123265,
   3.1180803273,
   3.0875585888,
   3.0803663764,
   3.0416431915,
   3.0659094924,
   3.0389535781,
   3.0776804994,
   3.0863817451,
   3.0910470369,
   3.0738203417,
   3.0819711506,
   3.0896191619,
   3.0795744319,
   -3.1331732075,
   3.0529513637,
   3.0898094751,
   3.0919643375,
   -3.1288483962,
   -3.0522371133,
   -3.1372524293,
   3.0140927323,
   -3.0803659557,
   -2.9269336027,
   3.0893242895,
   -2.930345996,
   2.9214219023,
   2.9340368331,
   -2.9739624409,
   -3.1390039508,
   2.9398575372,
   3.1390483504,
   -3.0739332096,
   -3.0675719122,
   -3.0913411292,
   3.1390292306,
   3.1396979028,
   3.1187060482,
   3.1219108873,
   3.1390584046,
   3.0596868233,
   2.9565623813,
   3.1366055364,
   2.9981419267,
   -3.0587998392,
   -3.1197729289,
   3.1299191913,
   -3.0442852368,
   -3.1188337145,
   -3.1298109651,
   3.0853132812,
   -3.1051763537,
   -3.1129343418,
   3.0902067255,
   3.1141412773,
   3.0557272484,
   -3.0951068914,
   -3.043140356,
   -3.1165464067,
   -2.9112476934,
   3.1336014239,
   3.026790801,
   3.0770054872,
   3.0857917623,
   3.0815375178,
   -3.1331853353,
   3.0795217672,
   -3.129296794,
   3.063133503,
   -3.1294575402,
   3.0229624993,
   3.0587373772,
   3.0478157638,
   3.126491207,
   3.0833047069,
   3.1092537226,
   3.1063022883,
   3.0931656987,
   3.0372358154,
   3.1014923124,
   3.0647818285,
   3.0259645342,
   -3.047959564,
   3.1235516058,
   3.0632287793,
   3.0654956219,
   -3.1288148655,
   -3.0618899891,
   -3.0458909261,
   -3.0511529602,
   2.9895264998,
   -3.1151972011,
   -3.1395596298,
   -3.1220168116,
   -3.1139302446,
   -3.1328022304,
   -3.0946917128,
   -3.1415558432,
   3.0187871871,
   3.034088791,
   -3.0858226435,
   -2.9933762162,
   3.0616423104,
   -3.0973908923,
   -3.0262524507,
   -3.0488254946,
   3.0652534689,
   -3.0745651153,
   3.0132499525,
   -3.0179831911,
   3.1036574493,
   -2.9942504853,
   -3.1282413289,
   -3.0069717787,
   3.0237401473,
   -3.0959758945,
   -3.1246898532,
   3.1125052354,
   -3.109834601,
   -3.0681939293,
   3.1186282854,
   -3.0778455033,
   -3.136228153,
   -3.1326693471,
   3.0982316498,
   3.141433452,
   -3.1364576001,
   -3.1060763664,
   3.0895915936,
   -3.039883722,
   0.0663515123,
   -3.0375281866,
   2.9687683392,
   -3.065698159,
   -3.063927747,
   3.0358245707,
   2.9280356686,
   3.033949559,
   3.019366783,
   -2.9447526081,
   -3.0577768187,
   3.1139641968,
   -3.0424220226,
   3.0487489,
   -3.1348225463,
   -3.0372120603,
   -3.0727626794,
   -3.1196036187,
   -3.1192556948,
   -3.0756399096,
   2.9919127855,
   -3.1189587082,
   -3.0343093124,
   -3.0212252124,
   -3.0724081955,
   3.0665244634,
   -3.0504541246,
   3.0563436668,
   -2.9931872464,
   -3.0077772403,
   3.1274211472,
   2.9597320224,
   -3.079665288,
   -2.8036827882,
   3.016589162,
   -3.1262542484,
   -3.0189993506,
   -3.1167408768,
   0.0034708549,
   3.1298498453,
   2.9507687127,
   -3.0657068713,
   3.1325646109,
   -2.9751177084,
   -3.1400345616,
   3.1218499057,
   3.0708542021,
   -3.0905376861,
   -2.9686533363,
   -3.1327873425,
   3.0906705403,
   3.0689956758,
   -3.1028200348,
   -3.1395481409,
   -2.9259568256,
   -2.9750691739,
   2.9986089994,
   3.0490145545,
   3.0928780258,
   2.981646249,
   -3.098564334,
   3.0686310792,
   -3.1350210735,
   -3.0467487082,
   -3.0614430529,
   -3.1116041534,
   -3.0877686603,
   -3.1368996229,
   3.0912638648,
   3.029028221,
   3.1251397072,
   3.094279793,
   -3.1412427769,
   -3.1319875004,
   3.1239415607,
   3.1326532437,
   -3.0648492991,
   3.0781701132,
   3.0453018858,
   3.0825303448,
   3.0685237643,
   3.0499963614,
   3.0816979483,
   3.0556636112,
   3.0575712461,
   3.0890997736,
   3.054080372,
   3.0694520749,
   3.0345377668,
   3.1126574791,
   3.0890293031,
   3.0295082633,
   3.1139182509,
   3.0327577661,
   3.1079804705,
   3.1007747731,
   3.1201566141,
   3.0730189383,
   3.0667321542,
   3.1102252941,
   3.0165883028,
   -3.1089878488,
   3.0569625281,
   3.09939328,
   -3.1261637418,
   3.0801517184,
   3.0716864561,
   3.1339379507,
   3.1396054798,
   -3.1367848346,
   -2.9952591492,
   -3.1177515746,
   -3.1310191837,
   3.0926524785,
   -3.1018722157,
   3.0328672177,
   -3.1395208716,
   3.0425253628,
   3.0269306332,
   3.0540814108,
   3.090572851,
   3.0918655675,
   3.0678855494,
   3.0153549053,
   3.0007531453,
   3.1014053166,
   3.0045827744,
   3.0647232231,
   -3.0776077171,
   3.0920645477,
   3.1082933056,
   3.0702613009,
   3.0539957464,
   3.0853878391,
   3.0944894177,
   3.0092852016,
   3.0685349046,
   3.0285857611,
   2.988851261,
   3.1095777977,
   3.073424656,
   3.0976230902,
   -3.0540734841,
   3.0594380202,
   -3.0163790764,
   3.1211255786,
   3.0306384002,
   3.1363849267,
   3.076807497,
   3.0925850003,
   3.1032699389,
   -3.1234260086,
   -2.9431206422,
   3.1391712647,
   -3.1228111405,
   3.1197134101,
   3.008268493,
   3.0970329594,
   3.0792781511,
   3.0865248134,
   -3.1397690501,
   3.0130398768,
   3.0713276591,
   3.1240530118,
   -3.053569569,
   -3.1057918036,
   3.1137225674,
   3.1391644704,
   -2.9977671935,
   -3.0864348077,
   3.0036064254,
   -3.036002397,
   2.9982039045,
   -3.0884791808
  ],
  "phi": [
   1.1668146857,
   0.9637530074,
   1.2393134425,
   1.7460346594,
   2.4363851177,
   1.0217902414,
   1.182890439,
   1.3592892368,
   2.0735528697,
   1.4406841827,
   2.7341268225,
   1.7225125187,
   1.1430385718,
   0.998149419,
   1.1913277154,
   1.217483055,
   1.2051477889,
   1.2415601072,
   2.1890900232,
   1.0597800777,
   1.7433648991,
   0.9735474048,
   -1.6173516847,
   1.0478203471,
   1.1157110261,
   1.6471546743,
   1.3113593137,
   1.7059759903,
   -2.7539916525,
   1.4378809276,
   2.1591212104,
   2.4503323623,
   1.3056408184,
   2.3419030014,
   -0.8953867321,
   1.1899162694,
   1.0756650275,
   1.0537620858,
   1.1586269325,
   -1.2743642596,
   -1.1336504707,
   -2.1520733579,
   -1.1469941703,
   -0.9259512424,
   -1.0883813079,
   -1.1755075634,
   -1.0010762665,
   -1.0422517472,
   -1.0815241767,
   -1.063401334,
   -1.1001172534,
   -1.12699246,
   -1.1491783909,
   -1.1426533373,
   -1.0172165654,
   -1.1036827595,
   -1.0260003363,
   -1.0622941474,
   -1.0332411391,
   -1.0978069048,
   -1.1196749,
   -1.1333251564,
   -1.0353603137,
   -1.0808419803,
   -1.3103647231,
   -1.0601311827,
   -1.0683280586,
   -0.9942947162,
   -1.0505179508,
   -1.0382596852,
   -1.0707665528,
   -1.0957855007,
   -1.3956646779,
   -1.6653747663,
   -1.5238149295,
   -0.9874821818,
   -1.1207968631,
   -1.7987014965,
   -1.3218064633,
   -1.1687704155,
   -0.9482320461,
   -1.1283342164,
   -1.249055666,
   -1.0976344504,
   -1.076773719,
   -1.1769287434,
   -1.1182002063,
   -1.1986943241,
   -1.0272835596,
   -1.044008572,
   -1.195865745,
   -1.0634595612,
   -1.0808709091,
   -1.0906807406,
   -1.1670313869,
   -1.0165693711,
   -1.1458635343,
   -1.7262016288,
   -1.9829936539,
   -1.9681459914,
   -0.9507576898,
   -1.0537982398,
   -1.3687696743,
   -1.0264645164,
   -1.0928668653,
   -1.0042816575,
   -1.0616296651,
   -1.2148585207,
   -1.3522104243,
   -1.3961223659,
   1.3583143548,
   -2.4712922446,
   -1.6858075362,
   -1.3803951018,
   -1.4185876936,
   1.3518699452,
   -1.0764428244,
   -1.0408791657,
   -1.2398314424,
   -1.0271904464,
   -1.1059490725,
   -1.0629039936,
   -0.998764133,
   -1.1113180666,
   -1.173635043,
   -1.1273567731,
   -0.9844158423,
   -1.020048159,
   -1.0305104901,
   -1.3262614088,
   -1.1632433072,
   -1.1496488243,
   -0.9797194913,
   -1.056084839,
   -1.1704649058,
   -1.2346130253,
   -1.0882789473,
   -1.1094335349,
   -1.0612968138,
   -1.0789852393,
   -1.0580846445,
   -1.1263688146,
   -1.207034879,
   -0.9533303395,
   -1.0951381761,
   -0.9466093524,
   -1.1550117415,
   -1.1422754588,
   -1.6111528481,
   -1.2729074274,
   -2.0588302042,
   -0.9941019918,
   -1.6295628316,
   -1.0561249357,
   -1.2807073158,
   -1.1032277107,
   -1.1869108509,
   -1.4416930715,
   -1.3710783646,
   -1.7778825375,
   -0.9763793044,
   -1.0889031011,
   -1.1644617734,
   -1.0631904721,
   -1.0497941546,
   -1.098412995,
   -1.1037451251,
   -0.9652519315,
   -1.0046163383,
   -1.0660787295,
   -1.0639750109,
   -1.0912107789,
   -1.1157865693,
   -1.0051965223,
   -1.158214348,
   -1.0696414369,
   -1.0691567861,
   -1.1891500658,
   -1.4268144941,
   -1.3710485507,
   -0.9785524211,
   1.0316472129,
   2.2221416081,
   2.2992460785,
   2.6027348083,
   1.6182771717,
   1.6787305707,
   2.7717126267,
   2.3033562013,
   -1.9390804495,
   1.9571783355,
   1.2963278197,
   -1.3703999989,
   -1.7930402571,
   -1.3163967422,
   -1.3920211004,
   -1.2976837507,
   -1.550954547,
   -1.1783907274,
   -1.1586078001,
   -2.0600994353,
   -1.8086750612,
   -1.8332523315,
   -1.0328970573,
   -1.1195355657,
   -1.6695101116,
   -1.1309196326,
   -0.8395503732,
   -1.0759326928,
   -1.2382959008,
   -0.9726260274,
   -1.1174010842,
   -1.1199883774,
   -1.1231131685,
   -1.0474924517,
   -1.1265592505,
   -1.2281933163,
   -1.6233769874,
   -2.4642144833,
   -1.1488063937,
   -1.2018730758,
   -1.0436332961,
   -1.0269985652,
   -1.0642541644,
   -0.9912429631,
   -1.0537198896,
   -1.0707816378,
   -1.0743429104,
   -1.0286351924,
   -1.1906005037,
   -1.0046144019,
   -1.1097715209,
   -1.0043382554,
   -1.0556014851,
   -1.02267305,
   -1.1444086348,
   -1.0692518212,
   -1.1404772216,
   -1.1373086096,
   -1.2291799312,
   -1.5075790194,
   1.6336842415,
   1.1316364979,
   1.0267403837,
   1.0762811176,
   2.038615483,
   2.5485430088,
   1.4912789122,
   1.5502449853,
   0.9446011344,
   2.1785733958,
   0.9131198987,
   1.1456451609,
   2.2615224963,
   1.2796807122,
   1.3357679816,
   0.968654195,
   -1.7367206895,
   1.7496461196,
   2.2973483449,
   1.9030367841,
   1.0272253766,
   2.2432192481,
   1.345257583,
   1.7186831118,
   -2.1617325762,
   1.6920742919,
   2.0594591404,
   0.9949054186,
   1.0394931282,
   1.3160783527,
   1.3997541996,
   1.2924343408,
   1.2063687416,
   1.1580096587,
   -1.2426399826,
   -1.2952344943,
   1.8553011317,
   1.1526262318,
   1.5676642783,
   1.405760374,
   1.1985729721,
   1.7319886385,
   1.0937271021,
   1.014854705,
   1.0247990344,
   1.6749583847,
   0.8381470372,
   -1.6832347687,
   1.1696180214,
   1.1058303588,
   -1.0648375429,
   2.4437247717,
   1.1859057875,
   0.8981376582,
   0.9884050209,
   1.4610023629,
   -0.8482924937,
   1.2792680926,
   1.64908395,
   1.0587922148,
   1.1101984809,
   0.9626336428,
   1.1769501959,
   1.230145213,
   0.9150164108,
   1.0753959721,
   1.3882362027,
   1.3878365525,
   0.9304056642,
   1.1814489005,
   1.7443932153,
   2.5761727186,
   1.1980914486,
   2.1294376086,
   1.2836477821,
   1.0057583841,
   2.049443428,
   1.0464375485,
   1.3371754266,
   -1.7403426877,
   1.1783778738,
   1.1039791949,
   -0.3299929731,
   -1.2025805744,
   -1.2823100912,
   -1.7735681055,
   1.5748457466,
   -1.1567627736,
   -1.9798461976,
   1.2211896474,
   -1.6553040232,
   0.963917282,
   -1.1322255802,
   -1.0505813797,
   -1.0675586427,
   -0.9884276646,
   -1.1602171432,
   -1.8736452827,
   -1.2266174843,
   -2.196126149,
   -0.9565580694,
   1.7607096193,
   -1.1244282885,
   -2.2435323289,
   -0.899799483,
   -1.3800874195,
   -1.7286672245,
   -2.4518674202,
   -1.3036717494,
   -1.3100792492,
   1.7122774002,
   -1.2118244316,
   -1.1285614,
   -1.638420856,
   -1.0941418911,
   1.4990571413,
   -1.1121155763,
   -1.236622165,
   -2.7061808428,
   -1.3169648895,
   -1.344307526,
   -1.0646185518,
   -1.6114306157,
   -0.9738318041,
   -1.0309188473,
   -1.0727830182,
   -1.1339732641,
   -1.0763806401,
   -1.0928781814,
   -1.1064918665,
   -1.0858860461,
   -1.1100914874,
   -1.0713924804,
   -1.0179926977,
   -1.1319117386,
   -1.0535125567,
   -1.0494714402,
   -1.0554758226,
   -1.0807385867,
   -1.1530680906,
   -1.1271666624,
   -1.092840575,
   -1.0734650004,
   -1.0425488024,
   -1.0692335088,
   -1.0922062899,
   -1.1250645262,
   -0.9429088277,
   -1.1010797265,
   -0.9757380177,
   -1.1483891329,
   -1.0004406284,
   -1.0540086405,
   -1.066991086,
   -1.0968756343,
   -0.9832890145,
   -1.1003088594,
   -1.0868741128,
   -1.2116022315,
   -1.6525302893,
   -0.9490939117,
   -1.0220514777,
   -1.1747466119,
   -1.090905638,
   -1.1158898922,
   -1.163791818,
   -1.178266493,
   -1.11617525,
   -0.9955512097,
   -1.0760071822,
   -1.137499049,
   -1.4421805331,
   1.7448199584,
   -1.405018966,
   -1.3769299937,
   -1.8017509081,
   -0.9818015882,
   -0.9883334174,
   -1.0886077569,
   -1.1859912001,
   -1.0381357729,
   -1.0719828071,
   -0.9761582907,
   -1.1778375894,
   -1.0480521193,
   -1.1408037277,
   -1.1062142039,
   -0.99632909,
   -1.0748765636,
   -1.0520914448,
   -0.8884559605,
   -1.1100023238,
   -1.4743583526,
   -1.417886478,
   -0.9077197599,
   -0.9643157752,
   -1.1082591461,
   -1.1262336776,
   -1.1353134452,
   -1.1855489536,
   -1.2616591802,
   -1.8743225819,
   -2.0311548246,
   -1.0791027064,
   -1.191930368,
   -1.1400268755,
   -1.00725766,
   -1.1067154765,
   -1.097503024,
   -1.1688040019,
   -0.993037506,
   -1.1509319902,
   -1.2544596751,
   -1.3105493161,
   -1.0919252758,
   -1.0578195162,
   -0.8945241418,
   -1.3703173328,
   -1.4229134292,
   -1.7169555853,
   -2.3730195214,
   -2.3088472037,
   -2.2165410322
  ],
  "psi": [
   0.6960801582,
   0.6921805927,
   0.7895780396,
   0.5958237002,
   -1.9283201227,
   -1.6579682991,
   0.4769147012,
   0.4209190856,
   0.9200631238,
   0.1539957198,
   -3.0119943629,
   -2.4836065271,
   -2.5542545439,
   0.7290848189,
   0.7459331475,
   0.6457341156,
   0.5748353233,
   0.4964757854,
   0.7568730817,
   -1.2351236407,
   0.3701330522,
   -0.2197440493,
   -2.2433134011,
   0.1417490415,
   0.7860844448,
   0.4194342229,
   0.2384476465,
   0.3798259554,
   -2.5762884617,
   2.5537271831,
   0.6212787436,
   -2.2762218904,
   -1.1996854157,
   -2.9472710087,
   2.8561224692,
   2.4515209949,
   0.3266495725,
   0.840511341,
   0.7043491072,
   0.8969386354,
   2.61545569,
   -0.3604099565,
   2.6639807834,
   2.7496098245,
   -0.7554656979,
   -0.7614079369,
   -0.7676655975,
   -0.8685894407,
   -0.7240918521,
   -0.8397260269,
   -0.7743664694,
   -0.7822819713,
   -0.7738306827,
   -0.8278229639,
   -0.6974355715,
   -0.8136440794,
   -0.7665675412,
   -0.8171009232,
   -0.8370088422,
   -0.8661025063,
   -0.717995712,
   -0.8935027476,
   -0.9008435585,
   -0.8891211569,
   -0.7824508119,
   -0.559132467,
   -0.7445158702,
   -0.714724973,
   -0.8547528103,
   -0.9062165082,
   -0.7657759933,
   -0.7567769465,
   -0.7296957625,
   -0.4713585402,
   -0.5630619344,
   2.1521868523,
   -0.692493137,
   -0.4236028104,
   0.0277420219,
   0.1900110365,
   2.4815498358,
   -0.6523417815,
   -0.4290665555,
   -0.1780619108,
   -0.4570003792,
   -0.6702095072,
   -0.6181306929,
   -0.7938186864,
   -0.709929905,
   -0.8561363249,
   -0.5873597912,
   -0.7239394265,
   -0.8003580509,
   -0.7073429172,
   -0.7511465858,
   -0.6078892024,
   -0.8895780433,
   -0.5424437203,
   -0.4988590191,
   -0.253608006,
   -1.0607867537,
   -0.758295478,
   -0.6706629997,
   -0.6250455885,
   -0.7874938481,
   -0.8665273642,
   -0.8196885246,
   -0.665723127,
   -0.8136516161,
   -0.5524151148,
   -0.5115931585,
   -0.0909198436,
   2.8742444199,
   1.8895829668,
   -0.5607206735,
   0.1547465771,
   2.8771726197,
   -0.8146432386,
   -0.7151915581,
   -0.5744574471,
   -0.8132172862,
   -0.7989877217,
   -0.8386512448,
   -0.8392134998,
   -0.6681649162,
   -0.7032596902,
   -0.7233653664,
   -0.9761970804,
   -0.7432490382,
   -0.9503450336,
   -0.6140003623,
   -0.7461030791,
   -0.746470048,
   -0.7550089844,
   -0.8698299548,
   -0.6860590734,
   -0.5663307965,
   -0.7237719754,
   -0.664294622,
   -0.8096529055,
   -0.7448593995,
   -0.755043805,
   -0.721478994,
   -0.7910278413,
   -0.7434813469,
   -0.8416623562,
   -0.9116157194,
   -0.6111854366,
   -0.4292627997,
   -0.7613805203,
   -0.7280721091,
   1.0273822191,
   -0.5448455342,
   -1.0099681256,
   -0.7596145895,
   -0.7461737826,
   -0.6099500257,
   -0.5867588534,
   -0.2059240389,
   1.5777432551,
   2.6491566612,
   -0.6071743495,
   -0.7511002072,
   -0.7543832546,
   -0.7706334263,
   -0.7232498288,
   -0.7111579509,
   -0.79674164,
   -0.8740977935,
   -0.7434866048,
   -0.7275547152,
   -0.7998876573,
   -0.7348634242,
   -0.8096107711,
   -0.7835294036,
   -0.7150366797,
   -0.7742055763,
   -0.7434951473,
   -0.5270166977,
   -0.2025993414,
   -0.6578351657,
   -0.5310350999,
   -2.3790670968,
   -2.6319735334,
   -2.7362476434,
   -2.362464675,
   -2.080162568,
   0.6352661271,
   -2.8821009487,
   -2.7556175984,
   2.4403886646,
   3.129427017,
   0.3186093577,
   -0.1375987922,
   -3.0497303958,
   -0.1416870795,
   2.4809183077,
   2.8444287118,
   2.6395870321,
   2.0077806462,
   2.3395883228,
   2.4632431897,
   1.6328717658,
   2.5284558085,
   2.6869038146,
   2.2196408265,
   -0.0551355284,
   1.9909963636,
   -0.8439223854,
   -0.7241673168,
   -0.8005898715,
   -0.8737636306,
   -0.8910630627,
   -0.7477146652,
   -0.8638162473,
   -0.6492397123,
   -0.8864289601,
   -0.6352663514,
   -0.2766689174,
   -1.1010818251,
   -0.7961700634,
   -0.8407031838,
   -0.7334053759,
   -0.8154789756,
   -0.8213284302,
   -0.8451028544,
   -0.8167572719,
   -0.8490665323,
   -0.789080728,
   -0.7708460206,
   -0.7378107271,
   -0.7423262221,
   -0.757173253,
   -0.845600439,
   -0.7939372135,
   -0.7717990333,
   -0.773550174,
   -0.7559117095,
   -0.6276512984,
   -0.6959164608,
   -0.3156364884,
   -0.2376533178,
   0.2303601156,
   -2.2383812878,
   -2.5754176282,
   0.3322743521,
   3.0500304258,
   -1.3591183489,
   -2.2700543102,
   2.8639683495,
   -2.7153506383,
   -2.4999133592,
   0.5259984998,
   -2.2887102616,
   -2.1046669753,
   -2.5400875801,
   -2.6132841697,
   -2.7141418407,
   0.3112536705,
   2.3960019373,
   -2.9857029653,
   -0.4376765263,
   -2.5141429575,
   -2.4890248465,
   -2.5810268829,
   -0.2037853687,
   -2.7675780456,
   -2.860805764,
   -2.859337697,
   0.5425958727,
   0.3138941737,
   0.3807960174,
   0.3114717181,
   -2.8912960606,
   -3.0823606777,
   0.6890194515,
   -0.5846780913,
   -0.4650149087,
   -0.5848676766,
   -2.6712485732,
   0.0721348602,
   -2.5877538969,
   -2.7200000743,
   -2.7790325445,
   0.4884114016,
   0.6006190951,
   0.3906064882,
   -0.0268190247,
   0.6729197945,
   0.0809152201,
   -2.7431810702,
   0.4501366638,
   2.2879028548,
   -2.653241009,
   -2.523308405,
   -2.5783515466,
   0.6959679574,
   0.5158075881,
   -0.9811374887,
   -2.6546204116,
   0.4444912524,
   0.6907506895,
   0.6025426851,
   0.8878831402,
   0.6701577243,
   0.7005375183,
   0.9468877298,
   0.5140707721,
   -0.0139964371,
   -2.2836174796,
   0.8539635536,
   0.4653168315,
   -2.467701011,
   -2.3471345713,
   -2.2589818373,
   -2.5771254274,
   0.1916256169,
   0.6511320882,
   -1.6584505313,
   -2.6796857357,
   -2.6605220245,
   2.8994617675,
   -2.7001580295,
   -2.9817260301,
   2.7251378117,
   2.7713930583,
   -0.7704607651,
   -0.165510817,
   3.052170557,
   2.5416752658,
   2.3614141288,
   0.4674983112,
   2.5400451227,
   -2.3089380879,
   -0.3532280937,
   -0.6468226372,
   -0.7989287069,
   -0.7295523951,
   -0.2753809429,
   0.0278501918,
   2.5866001455,
   2.6201865317,
   2.3933770557,
   -0.3410174839,
   2.7828234233,
   1.372134753,
   2.3982533257,
   2.7366515411,
   2.61628646,
   2.653972894,
   3.0989885782,
   -0.3157019322,
   2.8526273746,
   -0.5905106022,
   -0.2466131855,
   -0.1301841458,
   2.6629933009,
   -0.053440367,
   2.3665025356,
   2.6417918037,
   2.6885277974,
   2.6394998483,
   2.8435740064,
   -0.4103902136,
   0.0171545384,
   -0.8428541297,
   -0.7238827567,
   -0.7616011002,
   -0.7076689595,
   -0.8065737926,
   -0.738481632,
   -0.7811905302,
   -0.7561806931,
   -0.7409968565,
   -0.8379477627,
   -0.7426733267,
   -0.7936127091,
   -0.752280963,
   -0.7882892716,
   -0.8018752399,
   -0.6727991208,
   -0.682642843,
   -0.7802505665,
   -0.7096960204,
   -0.8037170675,
   -0.8152781437,
   -0.7947109401,
   -0.650853439,
   -0.8075927152,
   -0.7956085202,
   -0.6819129475,
   -0.7833757958,
   -0.8050632258,
   -0.8260311743,
   -0.8513922297,
   -0.7709537241,
   -0.7773694294,
   -0.8594400685,
   -0.7924553492,
   -0.7369396549,
   -0.7399145262,
   -0.4967961331,
   -0.8109836097,
   -0.6942704705,
   -0.97337331,
   -0.6113869879,
   -0.9266762713,
   -0.5493200909,
   -0.7577592343,
   -0.7528170822,
   -0.7864264507,
   -0.7244577057,
   -0.589087816,
   0.0098622894,
   0.1879064138,
   2.3135006718,
   1.9315374309,
   2.2746381513,
   2.3162825304,
   -0.6946819957,
   -0.7364430465,
   -0.7096291811,
   -0.856533685,
   -0.7559402176,
   -0.8286125657,
   -0.5745070272,
   -0.8752210669,
   -0.5926533846,
   -0.5999144717,
   -0.8303758263,
   -0.4150108572,
   -0.5013859429,
   -0.7844668829,
   -0.4372143355,
   -0.4365638712,
   -0.4583011898,
   -0.9930055145,
   -0.702872133,
   -0.7214529643,
   -0.711652543,
   -0.6952197905,
   -0.697158916,
   -0.7989447212,
   -0.2074493737,
   1.8799327244,
   -0.5818216002,
   -0.721089228,
   -0.7918832076,
   -0.8002586928,
   -0.7431206191,
   -0.7912284046,
   -0.7678935116,
   -0.7380172446,
   -0.6286430326,
   -0.8469934273,
   -0.7497791585,
   -0.7325501022,
   -0.9075489537,
   -0.7821723291,
   -0.5668277297,
   2.202664988,
   2.4650524093,
   2.7767158786,
   2.3554040463
  ]
 },
 "A2ADR_conformer_1362": {
  "omega": [
   3.0913320533,
   -2.9860921718,
   -3.1189316167,
   3.0270736055,
   3.0609940175,
   3.132981162,
   3.1384025757,
   3.0096738068,
   3.0642193452,
   3.1350850519,
   -2.9597544206,
   -3.1057515843,
   3.0128947371,
   3.0883773128,
   -3.0689513756,
   -3.1378883633,
   -3.1207000185,
   -3.0408934596,
   3.0463934002,
   -3.0599448911,
   3.1311098908,
   2.9553983934,
   3.0007850988,
   3.1367354233,
   3.0409897903,
   2.9919814265,
   -3.0685591224,
   3.076814957,
   -3.1221186058,
   -3.1310888976,
   -3.0328502479,
   3.0836383397,
   -3.1002626872,
   -3.1256869105,
   -3.1305009703,
   -3.1371497573,
   -3.1258970386,
   3.1044326787,
   3.0941179779,
   -2.7881378968,
   -3.1321023894,
   -3.0540434646,
   2.9365109761,
   3.1353615059,
   3.1374453411,
   3.1072431574,
   3.0681150061,
   3.0837307763,
   3.094208676,
   3.1015695925,
   3.1036104553,
   3.0959800151,
   3.1329792507,
   3.0734447701,
   3.0390347089,
   3.0492240661,
   3.0884463067,
   3.0797993337,
   3.130515515,
   3.1237688599,
   3.1175456675,
   -3.1309679326,
   -3.1240759536,
   -3.1075548802,
   -3.1145086627,
   2.947466778,
   3.0373559405,
   3.0406556423,
   3.1358903823,
   3.1225697567,
   -3.1239547773,
   3.1087704258,
   -3.1134245834,
   -3.0665725217,
   -3.0704670792,
   3.0886079388,
   3.11716731,
   -3.0800846274,
   -3.127769391,
   3.1299495495,
   -3.0180193123,
   3.1294552596,
   -3.1362307793,
   2.9185045187,
   2.9787991958,
   3.1047768215,
   3.0482283053,
   3.1343595548,
   2.9925843932,
   3.0761844897,
   3.0458196984,
   3.0286588221,
   3.0958714064,
   3.0277213241,
   -3.1300181308,
   2.9330254995,
   -3.0874918579,
   -3.0625084247,
   -3.0495267541,
   -3.0905811779,
   -3.0385434714,
   3.1390692836,
   3.1383253093,
   2.9475942845,
   3.1014216382,
   3.1132002561,
   3.0749157829,
   -3.1391002698,
   -3.0836304069,
   3.1159030678,
   -3.0668577371,
   3.0666298018,
   -3.1199721019,
   -3.0948159727,
   -2.8465481617,
   -3.1371195339,
   -2.9941741146,
   -3.1113203368,
   3.0978581897,
   3.0279284986,
   3.1358549405,
   3.0596788747,
   3.1327639622,
   3.1071177979,
   3.0520205558,
   3.0920221542,
   3.0352856964,
   3.1053755939,
   3.1351598848,
   -3.0126873474,
   3.0277699629,
   3.0457460059,
   3.06697954,
   3.1392851453,
   3.1250054694,
   -3.1000396995,
   2.9318450898,
   3.0447056317,
   2.9797348194,
   3.110612432,
   3.0391007404,
   3.1282503663,
   3.0768240504,
   2.9925827781,
   3.0639260409,
   3.1024244075,
   3.1174763116,
   3.0607794182,
   3.1249325677,
   -3.1082592309,
   -3.1013367707,
   -2.921487235,
   3.1199211559,
   -3.0180074534,
   -3.1392434625,
   3.1325510159,
   3.0192489458,
   3.1267347698,
   -3.055123301,
   3.1200248246,
   3.0736123265,
   3.1180803273,
   3.0875585888,
   3.0803663764,
   3.0416431915,
   3.0659094924,
   3.0389535781,
   3.0776804994,
   3.0863817451,
   3.0910470369,
   3.0738203417,
   3.0819711506,
   3.0896191619,
   3.0795744319,
   -3.1331732075,
   3.0529513637,
   3.0898094751,
   3.0919643375,
   -3.1288483962,
   -3.0522371133,
   -3.1372524293,
   3.01408245,
   3.0973151785,
   3.1005337112,
   -3.1263700213,
   3.095733519,
   -3.0817595193,
   -3.0938187505,
   3.0937886612,
   -3.0466437317,
   3.0711343267,
   3.1398650386,
   -3.1317439727,
   -3.0311522385,
   3.1153944537,
   -3.1313988045,
   3.1400428164,
   3.112654318,
   2.8647779753,
   -3.0077847617,
   3.0596868233,
   2.9565623813,
   3.1366055364,
   2.9981419267,
   -3.0587998392,
   -3.1197729289,
   3.1299191913,
   -3.0442852368,
   -3.1188337145,
   -3.1298109651,
   3.0853132812,
   -3.1051763537,
   -3.1129343418,
   3.0902067255,
   3.1141412773,
   3.0557272484,
   -3.0951068914,
   -3.043140356,
   -3.1165464067,
   -2.9112476934,
   3.1336014239,
   3.026790801,
   3.0770054872,
   3.0857917623,
   3.0815375178,
   -3.1331853353,
   3.0795217672,
   -3.129296794,
   3.063133503,
   -3.1294575402,
   3.0229624993,
   3.0587373772,
   3.0478157638,
   3.126491207,
   3.0833047069,
   3.1092537226,
   3.1063022883,
   3.0931656987,
   3.0372358154,
   3.1014923124,
   3.0647818285,
   3.0257054319,
   3.051566614,
   -3.0401218994,
   3.1326623564,
   -3.1232231618,
   -3.1303098938,
   -2.9792259524,
   3.0814982719,
   -3.1191717192,
   -3.0032413359,
   -3.0385939468,
   -3.1300427697,
   3.1371090936,
   3.08043931,
   -3.1142012359,
   3.0012866717,
   -3.017508493,
   -2.9477198579,
   -3.1339529522,
   -3.0639649592,
   3.0940312161,
   -3.134199243,
   3.1406049311,
   3.097929543,
   -3.0580534468,
   -3.0742123215,
   -3.0774635594,
   3.1122779366,
   3.118676213,
   3.1152248867,
   -3.1357347193,
   3.1346208102,
   -3.0493385622,
   -2.9600352685,
   2.960706962,
   -3.1335242975,
   -2.7068210428,
   3.13121253,
   3.0279744622,
   3.0488306355,
   -3.0654304847,
   2.9593480793,
   -3.1023734262,
   -3.0599514918,
   3.0299621959,
   3.0171174968,
   -3.0362428012,
   3.1076421883,
   3.1310795223,
   3.1400677423,
   -3.1413895843,
   -3.1347841625,
   3.1386840744,
   -3.1402420278,
   3.1366397183,
   -3.1326457654,
   -3.0924593073,
   -3.0454811462,
   -3.1035650162,
   3.1029513511,
   -3.1186241288,
   3.0180513783,
   -3.0995343197,
   3.0434789749,
   -3.1261998497,
   3.1031984772,
   -3.0965786224,
   3.0907660299,
   3.0215549749,
   -2.9996242214,
   3.1010606731,
   -3.1129419721,
   3.0622298841,
   3.0957741182,
   3.0178078978,
   -3.1347302224,
   -3.1205739774,
   -3.0796182617,
   -3.1109927057,
   -3.0697282703,
   3.1382356489,
   3.1305114568,
   3.1413654424,
   3.0521587135,
   -3.1051009478,
   3.0524328604,
   3.1132276725,
   3.070788412,
   3.0687344279,
   -3.0840619067,
   3.1320175731,
   -3.0062169596,
   -3.0829144259,
   3.1380916991,
   -3.1399740664,
   3.070074425,
   3.1325515296,
   -3.1301422714,
   3.0983907742,
   3.0860783446,
   3.1378732968,
   -3.1331127409,
   3.1201395294,
   -3.1403916861,
   -3.0878584684,
   3.1389192275,
   3.126010699,
   -3.0206336203,
   -3.1146328258,
   0.0039337428,
   3.1199078981,
   3.1295854525,
   3.0646692529,
   -3.0965355491,
   -2.9223145803,
   3.1028612995,
   3.1379371904,
   3.1408992278,
   3.1161763494,
   -3.1192075128,
   -3.0592096623,
   -3.1078304137,
   -3.1234927685,
   -3.0457317941,
   -3.0905385553,
   3.0877716202,
   3.0781701132,
   3.0453018858,
   3.0825303448,
   3.0685237643,
   3.0499963614,
   3.0816979483,
   3.0556636112,
   3.0575712461,
   3.0890997736,
   3.054080372,
   3.0694520749,
   3.0345377668,
   3.1126574791,
   3.0890293031,
   3.0295082633,
   3.1139182509,
   3.0327577661,
   3.1079804705,
   3.1007747731,
   3.1201566141,
   3.0730189383,
   3.0667321542,
   3.1102252941,
   3.0165883028,
   -3.1089878488,
   3.0569625281,
   3.09939328,
   -3.1261637418,
   3.0801517184,
   3.0716864561,
   3.1339379507,
   3.1396054798,
   -3.1367848346,
   -2.9952591492,
   -3.1177515746,
   -3.1310191837,
   3.0926524785,
   -3.1018722157,
   3.0328672177,
   -3.1395208716,
   3.0425253628,
   3.0269306332,
   3.0540814108,
   3.090572851,
   3.0918655675,
   3.0678855494,
   3.0153549053,
   3.0007531453,
   3.1014053166,
   3.0045827744,
   3.0647232231,
   -3.0776077171,
   3.0920645477,
   3.1082933056,
   3.0702613009,
   3.0539957464,
   3.0853878391,
   3.0944894177,
   3.0092852016,
   3.0685349046,
   3.0285857611,
   2.988851261,
   3.1095777977,
   3.073424656,
   3.0976230902,
   -3.0540734841,
   3.0594380202,
   -3.0163790764,
   3.1211255786,
   3.0306384002,
   3.1363849267,
   3.076807497,
   3.0925850003,
   3.1032699389,
   -3.1234260086,
   -2.9431206422,
   3.1391712647,
   -3.1228111405,
   3.1197134101,
   3.008268493,
   3.0970329594,
   3.0792781511,
   3.0865248134,
   -3.1397690501,
   3.0130398768,
   3.0713276591,
   3.1240530118,
   -3.053569569,
   -3.1065342621,
   -3.1012355261,
   3.1068525175,
   3.1358786777,
   3.0870542286,
   -2.9219668721,
   3.0047573551,
   3.1258654002,
   3.0712729899
  ],
  "phi": [
   -1.0350533022,
   -1.1834282742,
   -1.159079305,
   0.9058405752,
   -1.785042403,
   -1.1598361074,
   -1.3887709162,
   -0.999158211,
   -1.8319773066,
   1.1790740056,
   -2.1362831832,
   -1.8922415944,
   -2.1316466547,
   -1.1197728827,
   -2.4187167298,
   3.0929621086,
   -2.6541569062,
   -1.1124331162,
   -2.0218375627,
   -0.9803951401,
   -1.5625655868,
   -1.8870413505,
   -1.6626484775,
   1.1072911302,
   -1.6781345972,
   -1.6470085687,
   -1.6773304246,
   -2.597984214,
   -0.9235372889,
   -1.2634100835,
   -1.578077095,
   -1.4680129165,
   -1.1271293015,
   -1.9888495662,
   1.6550761867,
   1.3437939417,
   -1.123702016,
   -2.5110923168,
   -2.3180445102,
   -1.2743642596,
   -1.1336504707,
   -2.1520733579,
   -1.1469941703,
   -0.9259512424,
   -1.0883813079,
   -1.1755075634,
   -1.0010762665,
   -1.0422517472,
   -1.0815241767,
   -1.063401334,
   -1.1001172534,
   -1.12699246,
   -1.1491783909,
   -1.1426533373,
   -1.0172165654,
   -1.1036827595,
   -1.0260003363,
   -1.0622941474,
   -1.0332411391,
   -1.0978069048,
   -1.1196749,
   -1.1333251564,
   -1.0353603137,
   -1.0808419803,
   -1.3103647231,
   -1.0601311827,
   -1.0683280586,
   -0.9942947162,
   -1.0505179508,
   -1.0382596852,
   -1.0707665528,
   -1.0957855007,
   -1.3956646779,
   -1.6653747663,
   -1.5238149295,
   -0.9874821818,
   -1.1207968631,
   -1.7987014965,
   -1.3218064633,
   -1.1687704155,
   -0.9482320461,
   -1.1283342164,
   -1.249055666,
   -1.0976344504,
   -1.076773719,
   -1.1769287434,
   -1.1182002063,
   -1.1986943241,
   -1.0272835596,
   -1.044008572,
   -1.195865745,
   -1.0634595612,
   -1.0808709091,
   -1.0906807406,
   -1.1670313869,
   -1.0165693711,
   -1.1458635343,
   -1.7262016288,
   -1.9829936539,
   -1.9681459914,
   -0.9507576898,
   -1.0537982398,
   -1.3687696743,
   -1.0264645164,
   -1.0928668653,
   -1.0042816575,
   -1.0616296651,
   -1.2148585207,
   -1.3522104243,
   -1.3961223659,
   1.3583143548,
   -2.4712922446,
   -1.6858075362,
   -1.3803951018,
   -1.4185876936,
   1.3518699452,
   -1.0764428244,
   -1.0408791657,
   -1.2398314424,
   -1.0271904464,
   -1.1059490725,
   -1.0629039936,
   -0.998764133,
   -1.1113180666,
   -1.173635043,
   -1.1273567731,
   -0.9844158423,
   -1.020048159,
   -1.0305104901,
   -1.3262614088,
   -1.1632433072,
   -1.1496488243,
   -0.9797194913,
   -1.056084839,
   -1.1704649058,
   -1.2346130253,
   -1.0882789473,
   -1.1094335349,
   -1.0612968138,
   -1.0789852393,
   -1.0580846445,
   -1.1263688146,
   -1.207034879,
   -0.9533303395,
   -1.0951381761,
   -0.9466093524,
   -1.1550117415,
   -1.1422754588,
   -1.6111528481,
   -1.2729074274,
   -2.0588302042,
   -0.9941019918,
   -1.6295628316,
   -1.0561249357,
   -1.2807073158,
   -1.1032277107,
   -1.1869108509,
   -1.4416930715,
   -1.3710783646,
   -1.7778825375,
   -0.9763793044,
   -1.0889031011,
   -1.1644617734,
   -1.0631904721,
   -1.0497941546,
   -1.098412995,
   -1.1037451251,
   -0.9652519315,
   -1.0046163383,
   -1.0660787295,
   -1.0639750109,
   -1.0912107789,
   -1.1157865693,
   -1.0051965223,
   -1.158214348,
   -1.0696414369,
   -1.0691567861,
   -1.1891500658,
   -1.4268144941,
   -1.3710485507,
   -0.9785524211,
   -0.9257944341,
   -1.0786379322,
   -1.2255686283,
   -1.5577854561,
   -2.2500780415,
   -2.3950291378,
   -2.4238499366,
   -1.6477032157,
   -2.6162444518,
   2.7861913287,
   -0.9837710013,
   -1.5046939878,
   -1.0539800952,
   -0.9756180781,
   -2.4593142744,
   -1.0241279815,
   -1.2151384786,
   -2.1994471562,
   -1.1586078001,
   -2.0600994353,
   -1.8086750612,
   -1.8332523315,
   -1.0328970573,
   -1.1195355657,
   -1.6695101116,
   -1.1309196326,
   -0.8395503732,
   -1.0759326928,
   -1.2382959008,
   -0.9726260274,
   -1.1174010842,
   -1.1199883774,
   -1.1231131685,
   -1.0474924517,
   -1.1265592505,
   -1.2281933163,
   -1.6233769874,
   -2.4642144833,
   -1.1488063937,
   -1.2018730758,
   -1.0436332961,
   -1.0269985652,
   -1.0642541644,
   -0.9912429631,
   -1.0537198896,
   -1.0707816378,
   -1.0743429104,
   -1.0286351924,
   -1.1906005037,
   -1.0046144019,
   -1.1097715209,
   -1.0043382554,
   -1.0556014851,
   -1.02267305,
   -1.1444086348,
   -1.0692518212,
   -1.1404772216,
   -1.1373086096,
   -1.2291799312,
   -1.5075790194,
   -1.225921282,
   -1.8683723506,
   -0.8469482337,
   -0.9489278876,
   -1.1787948153,
   -1.8529331577,
   -1.0824941781,
   -3.0601174075,
   -0.9990913076,
   -2.1693159857,
   -1.1524250319,
   -1.1837882249,
   -1.0152638788,
   -2.6435514533,
   -1.0584414633,
   -1.0095228448,
   1.5265129288,
   0.8245594859,
   -1.4405506712,
   1.0328346491,
   -2.2221473275,
   -1.2230181843,
   -1.0561381456,
   1.1669037925,
   -1.8695700663,
   -1.1032456859,
   -0.8977110895,
   -1.0624043033,
   -1.1042278082,
   -1.1338708768,
   -1.0810478107,
   -1.0971081395,
   1.5345136365,
   -1.1894263311,
   -0.9680299563,
   1.490198983,
   -2.7388509803,
   -1.2914730251,
   -1.9936575999,
   -0.8898130234,
   -1.332226621,
   -2.6427088029,
   -1.1725070897,
   -2.4164614246,
   -2.1669972845,
   -1.7644569898,
   -1.7986406,
   -2.551874545,
   -1.4195285685,
   -1.0282398099,
   1.5287510736,
   -1.1731255744,
   -1.0826623794,
   -1.3430148644,
   -1.1995760804,
   0.6809510301,
   1.6531366325,
   -1.1115523903,
   -1.0677510593,
   -1.6487546493,
   -1.353037348,
   -0.9458025524,
   -1.0741868796,
   -1.0760980088,
   -1.0545352294,
   -1.1052246086,
   -1.1173514605,
   -1.9770055705,
   -1.8497264579,
   -2.7963633276,
   -1.199521405,
   -2.3794148895,
   -1.4492995897,
   3.0689054062,
   -1.18116563,
   -1.0506645714,
   -1.150256991,
   -1.2125328177,
   -1.3160568072,
   1.25059237,
   -1.1423601611,
   -1.3704109407,
   -2.5962657202,
   -1.083446947,
   -2.0910380821,
   -1.3904241426,
   -1.7765271795,
   -1.3047393689,
   -1.2072022297,
   2.8961830272,
   -1.4391064913,
   1.7845811184,
   -1.0690545598,
   -1.1053228412,
   -1.7461667715,
   -1.8313725927,
   -1.3032942261,
   -2.4963851501,
   -2.010253561,
   -1.6644461158,
   -1.0390051127,
   1.8663470197,
   -1.5346788476,
   -0.8925468509,
   -1.0763064068,
   -0.9486406724,
   -1.00455861,
   -1.7701618245,
   1.5742200341,
   -1.1572442068,
   -1.9624979958,
   -2.3249589655,
   -2.576526675,
   1.8978885474,
   -2.0265663432,
   1.5402323377,
   -0.8403197197,
   -1.1138782183,
   -1.4318501955,
   -2.6085661039,
   -1.6052200191,
   -1.0647642969,
   -2.0658569124,
   -1.7395635395,
   -1.122840441,
   -1.0727830182,
   -1.1339732641,
   -1.0763806401,
   -1.0928781814,
   -1.1064918665,
   -1.0858860461,
   -1.1100914874,
   -1.0713924804,
   -1.0179926977,
   -1.1319117386,
   -1.0535125567,
   -1.0494714402,
   -1.0554758226,
   -1.0807385867,
   -1.1530680906,
   -1.1271666624,
   -1.092840575,
   -1.0734650004,
   -1.0425488024,
   -1.0692335088,
   -1.0922062899,
   -1.1250645262,
   -0.9429088277,
   -1.1010797265,
   -0.9757380177,
   -1.1483891329,
   -1.0004406284,
   -1.0540086405,
   -1.066991086,
   -1.0968756343,
   -0.9832890145,
   -1.1003088594,
   -1.0868741128,
   -1.2116022315,
   -1.6525302893,
   -0.9490939117,
   -1.0220514777,
   -1.1747466119,
   -1.090905638,
   -1.1158898922,
   -1.163791818,
   -1.178266493,
   -1.11617525,
   -0.9955512097,
   -1.0760071822,
   -1.137499049,
   -1.4421805331,
   1.7448199584,
   -1.405018966,
   -1.3769299937,
   -1.8017509081,
   -0.9818015882,
   -0.9883334174,
   -1.0886077569,
   -1.1859912001,
   -1.0381357729,
   -1.0719828071,
   -0.9761582907,
   -1.1778375894,
   -1.0480521193,
   -1.1408037277,
   -1.1062142039,
   -0.99632909,
   -1.0748765636,
   -1.0520914448,
   -0.8884559605,
   -1.1100023238,
   -1.4743583526,
   -1.417886478,
   -0.9077197599,
   -0.9643157752,
   -1.1082591461,
   -1.1262336776,
   -1.1353134452,
   -1.1855489536,
   -1.2616591802,
   -1.8743225819,
   -2.0311548246,
   -1.0791027064,
   -1.191930368,
   -1.1400268755,
   -1.00725766,
   -1.1067154765,
   -1.097503024,
   -1.1688040019,
   -0.993037506,
   -1.1509319902,
   -1.2544596751,
   -1.3105493161,
   1.1895359422,
   1.2027167144,
   1.1056654247,
   1.2440024993,
   1.3702180783,
   1.434627399,
   1.8204714334,
   1.5803641428,
   1.9740350696
  ],
  "psi": [
   -0.8222764205,
   -0.940643971,
   -0.6686442726,
   -0.6585850274,
   0.7410994641,
   2.72863357,
   2.5034381683,
   2.7078910179,
   2.5929020347,
   0.2698338254,
   0.3608181094,
   2.3706300289,
   2.661971887,
   1.3946691447,
   2.7854752914,
   2.7656627893,
   -2.9624061113,
   1.8618051246,
   2.4096240499,
   2.8287847632,
   -0.5893057952,
   0.3464431051,
   1.6470011233,
   -2.7492612732,
   0.3140566816,
   2.8788457173,
   2.2174318674,
   2.9283609333,
   -2.9116284939,
   -0.3526164089,
   -0.2715081286,
   1.3057505055,
   2.7169182308,
   -0.3557452537,
   0.0925270157,
   -0.2440136232,
   -0.1212090982,
   2.5466968541,
   2.4097666024,
   1.8053501199,
   2.61545569,
   -0.3604099565,
   2.6639807834,
   2.7496098245,
   -0.7554656979,
   -0.7614079369,
   -0.7676655975,
   -0.8685894407,
   -0.7240918521,
   -0.8397260269,
   -0.7743664694,
   -0.7822819713,
   -0.7738306827,
   -0.8278229639,
   -0.6974355715,
   -0.8136440794,
   -0.7665675412,
   -0.8171009232,
   -0.8370088422,
   -0.8661025063,
   -0.717995712,
   -0.8935027476,
   -0.9008435585,
   -0.8891211569,
   -0.7824508119,
   -0.559132467,
   -0.7445158702,
   -0.714724973,
   -0.8547528103,
   -0.9062165082,
   -0.7657759933,
   -0.7567769465,
   -0.7296957625,
   -0.4713585402,
   -0.5630619344,
   2.1521868523,
   -0.692493137,
   -0.4236028104,
   0.0277420219,
   0.1900110365,
   2.4815498358,
   -0.6523417815,
   -0.4290665555,
   -0.1780619108,
   -0.4570003792,
   -0.6702095072,
   -0.6181306929,
   -0.7938186864,
   -0.709929905,
   -0.8561363249,
   -0.5873597912,
   -0.7239394265,
   -0.8003580509,
   -0.7073429172,
   -0.7511465858,
   -0.6078892024,
   -0.8895780433,
   -0.5424437203,
   -0.4988590191,
   -0.253608006,
   -1.0607867537,
   -0.758295478,
   -0.6706629997,
   -0.6250455885,
   -0.7874938481,
   -0.8665273642,
   -0.8196885246,
   -0.665723127,
   -0.8136516161,
   -0.5524151148,
   -0.5115931585,
   -0.0909198436,
   2.8742444199,
   1.8895829668,
   -0.5607206735,
   0.1547465771,
   2.8771726197,
   -0.8146432386,
   -0.7151915581,
   -0.5744574471,
   -0.8132172862,
   -0.7989877217,
   -0.8386512448,
   -0.8392134998,
   -0.6681649162,
   -0.7032596902,
   -0.7233653664,
   -0.9761970804,
   -0.7432490382,
   -0.9503450336,
   -0.6140003623,
   -0.7461030791,
   -0.746470048,
   -0.7550089844,
   -0.8698299548,
   -0.6860590734,
   -0.5663307965,
   -0.7237719754,
   -0.664294622,
   -0.8096529055,
   -0.7448593995,
   -0.755043805,
   -0.721478994,
   -0.7910278413,
   -0.7434813469,
   -0.8416623562,
   -0.9116157194,
   -0.6111854366,
   -0.4292627997,
   -0.7613805203,
   -0.7280721091,
   1.0273822191,
   -0.5448455342,
   -1.0099681256,
   -0.7596145895,
   -0.7461737826,
   -0.6099500257,
   -0.5867588534,
   -0.2059240389,
   1.5777432551,
   2.6491566612,
   -0.6071743495,
   -0.7511002072,
   -0.7543832546,
   -0.7706334263,
   -0.7232498288,
   -0.7111579509,
   -0.79674164,
   -0.8740977935,
   -0.7434866048,
   -0.7275547152,
   -0.7998876573,
   -0.7348634242,
   -0.8096107711,
   -0.7835294036,
   -0.7150366797,
   -0.7742055763,
   -0.7434951473,
   -0.5270166977,
   -0.2025993414,
   -0.6578351657,
   -0.5316222909,
   -0.569759947,
   -0.6426429504,
   -0.7027412629,
   2.5080681854,
   2.2854177549,
   2.274566872,
   2.331073675,
   2.3191653821,
   2.6220071885,
   -1.1825900626,
   0.213835241,
   -0.0249285878,
   -0.9226277429,
   -0.7178598515,
   2.6849725407,
   2.5179862126,
   3.1190172578,
   2.8364486099,
   2.3395883228,
   2.4632431897,
   1.6328717658,
   2.5284558085,
   2.6869038146,
   2.2196408265,
   -0.0551355284,
   1.9909963636,
   -0.8439223854,
   -0.7241673168,
   -0.8005898715,
   -0.8737636306,
   -0.8910630627,
   -0.7477146652,
   -0.8638162473,
   -0.6492397123,
   -0.8864289601,
   -0.6352663514,
   -0.2766689174,
   -1.1010818251,
   -0.7961700634,
   -0.8407031838,
   -0.7334053759,
   -0.8154789756,
   -0.8213284302,
   -0.8451028544,
   -0.8167572719,
   -0.8490665323,
   -0.789080728,
   -0.7708460206,
   -0.7378107271,
   -0.7423262221,
   -0.757173253,
   -0.845600439,
   -0.7939372135,
   -0.7717990333,
   -0.773550174,
   -0.7559117095,
   -0.6276512984,
   -0.6959164608,
   -0.3156364884,
   -0.2355955574,
   2.3710351689,
   2.099648366,
   -0.7233970444,
   -0.6079993632,
   -0.1841897964,
   -0.1306260763,
   -0.6877929479,
   -3.102201119,
   -0.5364763913,
   0.4216381902,
   -0.6690940982,
   -0.813873031,
   -0.7920123131,
   2.6979677927,
   2.6689843936,
   2.4564293361,
   -0.2190015267,
   -2.1824666977,
   -0.4158973751,
   0.5995012793,
   2.1121408919,
   2.90645689,
   2.5781772784,
   0.2815278987,
   -1.3124834909,
   -0.7870235625,
   -1.0423584463,
   -0.5679603055,
   -0.6863200157,
   -0.7146920904,
   -0.6595354381,
   -0.7233041901,
   3.0490479361,
   -0.2182680162,
   -0.4362040334,
   2.1254865521,
   -0.586907812,
   -0.5953064776,
   -2.6568210053,
   2.4343788879,
   -0.1491313619,
   2.7886674361,
   2.6797883702,
   2.5266612827,
   2.2188658663,
   1.6792483842,
   0.2527610377,
   2.6361624786,
   2.7421699784,
   2.4130360209,
   -0.4230476243,
   2.5809735785,
   2.3402970371,
   2.479437619,
   2.8490782855,
   0.8385051754,
   3.0274250491,
   2.4344653267,
   -0.5151112264,
   0.1318410009,
   2.8470057181,
   -0.7880366981,
   -0.7639577497,
   -0.7557315396,
   -0.7565859691,
   -0.8003151376,
   -0.3826248538,
   0.1864209544,
   2.7205088051,
   2.9434770032,
   -0.3550774684,
   2.7529016645,
   -0.2869662148,
   2.9525169579,
   2.7876515636,
   2.4163396324,
   2.6221136442,
   2.4166732996,
   -0.6449917799,
   -3.1190736678,
   2.5707518338,
   -0.6160596189,
   2.7254330728,
   2.6073735313,
   2.3579904228,
   2.1793564201,
   -2.810882131,
   2.8241743459,
   2.2715352687,
   3.0305951777,
   -0.0480012466,
   2.5354057177,
   2.436122328,
   2.6924123723,
   2.2472672557,
   2.4965643312,
   -0.4848500591,
   2.7055624661,
   2.2165829155,
   2.0998426235,
   2.4933013856,
   -0.2768920581,
   -0.222897709,
   2.4937843427,
   -0.7963882126,
   -0.7145943962,
   -0.8014035908,
   -0.1668711547,
   3.0523905684,
   2.5405811719,
   2.6342640144,
   2.3481368787,
   -2.9786202719,
   -2.6539336005,
   2.2898051614,
   0.4776573756,
   2.2222111573,
   2.760757379,
   -0.5586154096,
   1.5714496615,
   3.0983509313,
   2.5654648414,
   -2.6192800231,
   -0.1133127472,
   -0.6315282826,
   -0.7616011002,
   -0.7076689595,
   -0.8065737926,
   -0.738481632,
   -0.7811905302,
   -0.7561806931,
   -0.7409968565,
   -0.8379477627,
   -0.7426733267,
   -0.7936127091,
   -0.752280963,
   -0.7882892716,
   -0.8018752399,
   -0.6727991208,
   -0.682642843,
   -0.7802505665,
   -0.7096960204,
   -0.8037170675,
   -0.8152781437,
   -0.7947109401,
   -0.650853439,
   -0.8075927152,
   -0.7956085202,
   -0.6819129475,
   -0.7833757958,
   -0.8050632258,
   -0.8260311743,
   -0.8513922297,
   -0.7709537241,
   -0.7773694294,
   -0.8594400685,
   -0.7924553492,
   -0.7369396549,
   -0.7399145262,
   -0.4967961331,
   -0.8109836097,
   -0.6942704705,
   -0.97337331,
   -0.6113869879,
   -0.9266762713,
   -0.5493200909,
   -0.7577592343,
   -0.7528170822,
   -0.7864264507,
   -0.7244577057,
   -0.589087816,
   0.0098622894,
   0.1879064138,
   2.3135006718,
   1.9315374309,
   2.2746381513,
   2.3162825304,
   -0.6946819957,
   -0.7364430465,
   -0.7096291811,
   -0.856533685,
   -0.7559402176,
   -0.8286125657,
   -0.5745070272,
   -0.8752210669,
   -0.5926533846,
   -0.5999144717,
   -0.8303758263,
   -0.4150108572,
   -0.5013859429,
   -0.7844668829,
   -0.4372143355,
   -0.4365638712,
   -0.4583011898,
   -0.9930055145,
   -0.702872133,
   -0.7214529643,
   -0.711652543,
   -0.6952197905,
   -0.697158916,
   -0.7989447212,
   -0.2074493737,
   1.8799327244,
   -0.5818216002,
   -0.721089228,
   -0.7918832076,
   -0.8002586928,
   -0.7431206191,
   -0.7912284046,
   -0.7678935116,
   -0.7380172446,
   -0.6286430326,
   -0.8469934273,
   -0.7502499743,
   0.6246769631,
   0.8463568923,
   0.6677290219,
   -1.8295322431,
   0.0654206106,
   0.4283486001,
   0.4966333729,
   -2.0697967077
  ]
 },
 "A2ADR_conformer_1363": {
  "omega": [
   3.1226087433,
   -3.106503412,
   -3.1163591985,
   -2.982125483,
   -3.0541548563,
   2.9967736548,
   3.0476478084,
   -3.0682601126,
   -3.1287405012,
   -3.0303411002,
   -3.0411730606,
   -2.9584387943,
   -3.0251293205,
   -3.0781175023,
   3.0637749029,
   3.1163626801,
   3.0792694041,
   3.0359054518,
   3.1326697721,
   3.0721002069,
   3.0834491853,
   3.1132559644,
   2.971878307,
   3.1327968805,
   3.0700711135,
   -2.7636159605,
   3.039337873,
   2.9878859954,
   3.1055901842,
   3.0810693954,
   3.1224297654,
   -3.0056527547,
   3.1240477997,
   2.8988470633,
   -3.0732668368,
   -3.0591902884,
   -3.1330636653,
   3.1105600918,
   3.1069768209,
   3.0611962409,
   -3.1321023894,
   -3.0540434646,
   2.9365109761,
   3.1353615059,
   3.1374453411,
   3.1072431574,
   3.0681150061,
   3.0837307763,
   3.094208676,
   3.1015695925,
   3.1036104553,
   3.0959800151,
   3.1329792507,
   3.0734447701,
   3.0390347089,
   3.0492240661,
   3.0884463067,
   3.0797993337,
   3.130515515,
   3.1237688599,
   3.1175456675,
   -3.1309679326,
   -3.1240759536,
   -3.1075548802,
   -3.1145086627,
   2.947466778,
   3.0373559405,
   3.0406556423,
   3.1358903823,
   3.1225697567,
   -3.1239547773,
   3.1087704258,
   -3.1134245834,
   -3.0665725217,
   -3.0704670792,
   3.0886079388,
   3.11716731,
   -3.0800846274,
   -3.127769391,
   3.1299495495,
   -3.0180193123,
   3.1294552596,
   -3.1362307793,
   2.9185045187,
   2.9787991958,
   3.1047768215,
   3.0482283053,
   3.1343595548,
   2.9925843932,
   3.0761844897,
   3.0458196984,
   3.0286588221,
   3.0958714064,
   3.0277213241,
   -3.1300181308,
   2.9330254995,
   -3.0874918579,
   -3.0625084247,
   -3.0495267541,
   -3.0905811779,
   -3.0385434714,
   3.1390692836,
   3.1383253093,
   2.9475942845,
   3.1014216382,
   3.1132002561,
   3.0749157829,
   -3.1391002698,
   -3.0836304069,
   3.1159030678,
   -3.0668577371,
   3.0666298018,
   -3.1199721019,
   -3.0948159727,
   -2.8465481617,
   -3.1371195339,
   -2.9941741146,
   -3.1113203368,
   3.0978581897,
   3.0279284986,
   3.1358549405,
   3.0596788747,
   3.1327639622,
   3.1071177979,
   3.0520205558,
   3.0920221542,
   3.0352856964,
   3.1053755939,
   3.1351598848,
   -3.0126873474,
   3.0277699629,
   3.0457460059,
   3.06697954,
   3.1392851453,
   3.1250054694,
   -3.1000396995,
   2.9318450898,
   3.0447056317,
   2.9797348194,
   3.110612432,
   3.0391007404,
   3.1282503663,
   3.0768240504,
   2.9925827781,
   3.0639260409,
   3.1024244075,
   3.1174763116,
   3.0607794182,
   3.1249325677,
   -3.1082592309,
   -3.1013367707,
   -2.921487235,
   3.1199211559,
   -3.0180074534,
   -3.1392434625,
   3.1325510159,
   3.0192489458,
   3.1267347698,
   -3.055123301,
   3.1200248246,
   3.0736123265,
   3.1180803273,
   3.0875585888,
   3.0803663764,
   3.0416431915,
   3.0659094924,
   3.0389535781,
   3.0776804994,
   3.0863817451,
   3.0910470369,
   3.0738203417,
   3.0819711506,
   3.0896191619,
   3.0795744319,
   -3.1331732075,
   3.0529513637,
   3.0898094751,
   3.0919643375,
   -3.1288483962,
   -3.0522371133,
   -3.1372524293,
   3.0163673026,
   3.0486167594,
   3.1180078758,
   3.0657212497,
   3.1245074089,
   -3.1220266768,
   -3.0797274289,
   3.1085136061,
   3.0936110941,
   2.954432935,
   3.0055177859,
   -3.1414092518,
   2.9752043825,
   3.0919000336,
   -2.9420351741,
   3.0693820859,
   -3.0962243822,
   -3.1172827886,
   -3.1301323301,
   3.0596868233,
   2.9565623813,
   3.1366055364,
   2.9981419267,
   -3.0587998392,
   -3.1197729289,
   3.1299191913,
   -3.0442852368,
   -3.1188337145,
   -3.1298109651,
   3.0853132812,
   -3.1051763537,
   -3.1129343418,
   3.0902067255,
   3.1141412773,
   3.0557272484,
   -3.0951068914,
   -3.043140356,
   -3.1165464067,
   -2.9112476934,
   3.1336014239,
   3.026790801,
   3.0770054872,
   3.0857917623,
   3.0815375178,
   -3.1331853353,
   3.0795217672,
   -3.129296794,
   3.063133503,
   -3.1294575402,
   3.0229624993,
   3.0587373772,
   3.0478157638,
   3.126491207,
   3.0833047069,
   3.1092537226,
   3.1063022883,
   3.0931656987,
   3.0372358154,
   3.1014923124,
   3.0647818285,
   3.0249350071,
   3.0956267615,
   -3.1401740751,
   -3.1362666638,
   3.0931948671,
   3.0917820237,
   -3.1281726658,
   -3.114655621,
   -3.1156962372,
   -3.1316539091,
   3.056676688,
   3.1059929238,
   -3.0850510141,
   -3.0409919944,
   3.086770531,
   3.0638889385,
   3.0679383934,
   3.1373256677,
   3.1331362556,
   -3.1261380008,
   -2.894108919,
   2.9617562246,
   3.0807125067,
   3.1093547145,
   -3.0781847631,
   -3.0278478257,
   2.9497017858,
   0.0503307838,
   -3.1006208691,
   -3.1109153698,
   3.1008334697,
   3.0865312369,
   3.1336364549,
   -3.0862238127,
   -3.1273210749,
   -3.037806141,
   3.0802853544,
   3.1119991838,
   3.0607380925,
   2.927463149,
   3.1397169648,
   -3.1020091224,
   3.05284184,
   2.836892971,
   3.0270182185,
   3.0575565235,
   2.9388070004,
   -3.1262530233,
   -2.888697421,
   3.011533393,
   -3.0686828343,
   3.1304307706,
   3.1082939329,
   3.0255576718,
   -3.0612293857,
   -3.1283128397,
   -3.1236961294,
   0.0017725541,
   3.1395626636,
   3.1309291698,
   -3.1376465045,
   2.7344072219,
   3.0515518968,
   -2.9492015748,
   3.0534837473,
   -3.0823285377,
   3.1210676828,
   3.1187466475,
   3.0736644711,
   -2.9917574577,
   2.7388390408,
   3.0002083491,
   -3.0325034289,
   3.0832875888,
   -3.1239467758,
   2.8934951011,
   3.0738507513,
   -3.0916022913,
   3.0067171857,
   3.0312369423,
   -3.0751337781,
   3.047405379,
   3.054292203,
   3.0701808843,
   -3.1296059117,
   -3.0986463621,
   3.0980679776,
   0.0745998015,
   3.1226998084,
   -3.1409078082,
   -3.1341053717,
   3.1001077871,
   -3.1011266095,
   3.0103289414,
   3.1128580417,
   3.1152833576,
   3.1017950678,
   3.1215071343,
   -3.0046625058,
   3.0903930653,
   3.0709196115,
   -3.1026777583,
   -3.1384840472,
   3.1254162729,
   -3.1119879464,
   3.1161842029,
   -3.0810849898,
   3.1277957324,
   2.9436233225,
   -3.1163029985,
   3.1059169754,
   2.9553130227,
   3.0514152988,
   3.1313141437,
   -3.0252367376,
   -3.058835904,
   -3.1353995075,
   -0.2288818867,
   3.0997665221,
   3.0965488507,
   -3.1279594172,
   -3.0555669099,
   -3.0310957014,
   2.8864463222,
   3.0324069228,
   -3.1360177849,
   3.0781701132,
   3.0453018858,
   3.0825303448,
   3.0685237643,
   3.0499963614,
   3.0816979483,
   3.0556636112,
   3.0575712461,
   3.0890997736,
   3.054080372,
   3.0694520749,
   3.0345377668,
   3.1126574791,
   3.0890293031,
   3.0295082633,
   3.1139182509,
   3.0327577661,
   3.1079804705,
   3.1007747731,
   3.1201566141,
   3.0730189383,
   3.0667321542,
   3.1102252941,
   3.0165883028,
   -3.1089878488,
   3.0569625281,
   3.09939328,
   -3.1261637418,
   3.0801517184,
   3.0716864561,
   3.1339379507,
   3.1396054798,
   -3.1367848346,
   -2.9952591492,
   -3.1177515746,
   -3.1310191837,
   3.0926524785,
   -3.1018722157,
   3.0328672177,
   -3.1395208716,
   3.0425253628,
   3.0269306332,
   3.0540814108,
   3.090572851,
   3.0918655675,
   3.0678855494,
   3.0153549053,
   3.0007531453,
   3.1014053166,
   3.0045827744,
   3.0647232231,
   -3.0776077171,
   3.0920645477,
   3.1082933056,
   3.0702613009,
   3.0539957464,
   3.0853878391,
   3.0944894177,
   3.0092852016,
   3.0685349046,
   3.0285857611,
   2.988851261,
   3.1095777977,
   3.073424656,
   3.0976230902,
   -3.0540734841,
   3.0594380202,
   -3.0163790764,
   3.1211255786,
   3.0306384002,
   3.1363849267,
   3.076807497,
   3.0925850003,
   3.1032699389,
   -3.1234260086,
   -2.9431206422,
   3.1391712647,
   -3.1228111405,
   3.1197134101,
   3.008268493,
   3.0970329594,
   3.0792781511,
   3.0865248134,
   -3.1397690501,
   3.0130398768,
   3.0713276591,
   3.1240530118,
   -3.053569569,
   -3.1066268091,
   -3.1356890851,
   -2.9240226456,
   3.0218199848,
   -2.9797763169,
   -3.0229593322,
   -3.1142793999,
   3.0598242525,
   3.1362883885
  ],
  "phi": [
   -1.357198034,
   -1.5471043134,
   -1.005628229,
   -1.5702028652,
   -1.2845313178,
   -1.0129386997,
   -1.0329435371,
   -1.0676018472,
   -1.1095841704,
   -1.4021935312,
   -2.0227143395,
   -1.4770812026,
   -1.0229955275,
   -1.1660728094,
   -1.0715073608,
   -1.0335602529,
   -1.0836681973,
   -1.2063213386,
   -1.0722700962,
   -1.0613094837,
   -1.590288019,
   -1.4915336294,
   1.0718964912,
   -1.7813947057,
   -1.5020754718,
   -1.6805693573,
   -2.7073241471,
   -0.875814123,
   1.3899320111,
   -1.0141508039,
   -1.1396488815,
   -1.0574888634,
   -0.9784451078,
   1.3044618461,
   -1.6740482153,
   -1.1428653617,
   -1.101336885,
   -1.0821256165,
   -1.603019532,
   -1.2743642596,
   -1.1336504707,
   -2.1520733579,
   -1.1469941703,
   -0.9259512424,
   -1.0883813079,
   -1.1755075634,
   -1.0010762665,
   -1.0422517472,
   -1.0815241767,
   -1.063401334,
   -1.1001172534,
   -1.12699246,
   -1.1491783909,
   -1.1426533373,
   -1.0172165654,
   -1.1036827595,
   -1.0260003363,
   -1.0622941474,
   -1.0332411391,
   -1.0978069048,
   -1.1196749,
   -1.1333251564,
   -1.0353603137,
   -1.0808419803,
   -1.3103647231,
   -1.0601311827,
   -1.0683280586,
   -0.9942947162,
   -1.0505179508,
   -1.0382596852,
   -1.0707665528,
   -1.0957855007,
   -1.3956646779,
   -1.6653747663,
   -1.5238149295,
   -0.9874821818,
   -1.1207968631,
   -1.7987014965,
   -1.3218064633,
   -1.1687704155,
   -0.9482320461,
   -1.1283342164,
   -1.249055666,
   -1.0976344504,
   -1.076773719,
   -1.1769287434,
   -1.1182002063,
   -1.1986943241,
   -1.0272835596,
   -1.044008572,
   -1.195865745,
   -1.0634595612,
   -1.0808709091,
   -1.0906807406,
   -1.1670313869,
   -1.0165693711,
   -1.1458635343,
   -1.7262016288,
   -1.9829936539,
   -1.9681459914,
   -0.9507576898,
   -1.0537982398,
   -1.3687696743,
   -1.0264645164,
   -1.0928668653,
   -1.0042816575,
   -1.0616296651,
   -1.2148585207,
   -1.3522104243,
   -1.3961223659,
   1.3583143548,
   -2.4712922446,
   -1.6858075362,
   -1.3803951018,
   -1.4185876936,
   1.3518699452,
   -1.0764428244,
   -1.0408791657,
   -1.2398314424,
   -1.0271904464,
   -1.1059490725,
   -1.0629039936,
   -0.998764133,
   -1.1113180666,
   -1.173635043,
   -1.1273567731,
   -0.9844158423,
   -1.020048159,
   -1.0305104901,
   -1.3262614088,
   -1.1632433072,
   -1.1496488243,
   -0.9797194913,
   -1.056084839,
   -1.1704649058,
   -1.2346130253,
   -1.0882789473,
   -1.1094335349,
   -1.0612968138,
   -1.0789852393,
   -1.0580846445,
   -1.1263688146,
   -1.207034879,
   -0.9533303395,
   -1.0951381761,
   -0.9466093524,
   -1.1550117415,
   -1.1422754588,
   -1.6111528481,
   -1.2729074274,
   -2.0588302042,
   -0.9941019918,
   -1.6295628316,
   -1.0561249357,
   -1.2807073158,
   -1.1032277107,
   -1.1869108509,
   -1.4416930715,
   -1.3710783646,
   -1.7778825375,
   -0.9763793044,
   -1.0889031011,
   -1.1644617734,
   -1.0631904721,
   -1.0497941546,
   -1.098412995,
   -1.1037451251,
   -0.9652519315,
   -1.0046163383,
   -1.0660787295,
   -1.0639750109,
   -1.0912107789,
   -1.1157865693,
   -1.0051965223,
   -1.158214348,
   -1.0696414369,
   -1.0691567861,
   -1.1891500658,
   -1.4268144941,
   -1.3710485507,
   -0.9785524211,
   -1.0248914525,
   -1.0971073605,
   -1.1077668595,
   -1.0356506359,
   -1.1497825239,
   -1.0535601281,
   -1.1489443778,
   -2.7041116408,
   -2.1915715065,
   -2.8033663919,
   2.276177695,
   1.5187253997,
   -1.8987239408,
   -1.0736147868,
   1.6474595593,
   -0.9770090359,
   -1.2363446951,
   -1.2387510403,
   -1.1586078001,
   -2.0600994353,
   -1.8086750612,
   -1.8332523315,
   -1.0328970573,
   -1.1195355657,
   -1.6695101116,
   -1.1309196326,
   -0.8395503732,
   -1.0759326928,
   -1.2382959008,
   -0.9726260274,
   -1.1174010842,
   -1.1199883774,
   -1.1231131685,
   -1.0474924517,
   -1.1265592505,
   -1.2281933163,
   -1.6233769874,
   -2.4642144833,
   -1.1488063937,
   -1.2018730758,
   -1.0436332961,
   -1.0269985652,
   -1.0642541644,
   -0.9912429631,
   -1.0537198896,
   -1.0707816378,
   -1.0743429104,
   -1.0286351924,
   -1.1906005037,
   -1.0046144019,
   -1.1097715209,
   -1.0043382554,
   -1.0556014851,
   -1.02267305,
   -1.1444086348,
   -1.0692518212,
   -1.1404772216,
   -1.1373086096,
   -1.2291799312,
   -1.5075790194,
   -2.2083315918,
   -2.5890078759,
   -0.9173553541,
   -0.9777780605,
   -1.2292412341,
   -1.779384055,
   -1.1069880142,
   1.756777199,
   -1.0748670336,
   -0.974296977,
   -0.9960003086,
   -1.1181674526,
   -1.5198151476,
   -1.1540180244,
   -1.0403117141,
   -0.9039196458,
   1.3188436515,
   -1.5749338485,
   -1.3485951971,
   -0.9413597659,
   -2.4538615922,
   -2.7223469853,
   -1.0746632816,
   -1.5587076433,
   -1.2202500167,
   -2.0690871208,
   -1.3113042954,
   -1.5108321985,
   -1.205282889,
   -1.1698260925,
   -1.6276323389,
   -1.7277818671,
   -1.3787602194,
   -1.061522028,
   -2.903790801,
   -1.2364378248,
   -1.1425840253,
   -1.1598636269,
   -1.0591746138,
   -1.1039155926,
   -0.7556709478,
   -1.7511625695,
   -0.8037790301,
   -1.070029896,
   -2.0327025338,
   -1.7788031431,
   -2.0145894455,
   -1.3602435298,
   -1.302055492,
   -0.9174094121,
   -1.1498442339,
   -1.9072839149,
   -1.0560773154,
   -2.6540307977,
   -1.1815800325,
   -2.8835527961,
   1.6029240307,
   -1.192369092,
   -1.2640853886,
   -1.0510485376,
   -1.4677403492,
   2.3012342499,
   -1.361090022,
   -1.5997259905,
   -1.4261104496,
   -1.3239033901,
   -1.3892826694,
   -1.3878022411,
   -0.9270507627,
   -1.1803267017,
   -0.8453118264,
   -1.7109647659,
   -1.6631795872,
   -1.4915805607,
   -0.9992900679,
   -2.089711192,
   -0.9637560077,
   -1.0961461726,
   -1.0113554642,
   1.9327116577,
   -1.136246362,
   -1.4540034496,
   -1.2574146614,
   -1.0915428315,
   -1.9847715249,
   -2.1485431357,
   1.5104615319,
   -1.1284254919,
   -1.2694804012,
   1.3664263114,
   -1.1070295966,
   1.4727045038,
   -2.2900169071,
   -1.8381821983,
   -1.1334078177,
   -1.0453528921,
   -1.1585105547,
   -1.0523825253,
   -1.2590485301,
   -2.1990807072,
   -0.9584429637,
   1.7615826239,
   -1.1279038184,
   1.0634169601,
   -1.5034426694,
   -1.2027245046,
   -1.7433978031,
   -2.1100369759,
   -1.3820605885,
   -1.1139953677,
   -1.6150109288,
   -2.1874653607,
   -1.7064570011,
   -1.3916793493,
   -1.1683179289,
   1.4687097485,
   -2.2399634934,
   -1.0157497759,
   -1.2275870469,
   -1.3375770007,
   -1.1743142544,
   -1.507741101,
   -1.7168206973,
   -2.4138222252,
   -1.71197748,
   -1.0727830182,
   -1.1339732641,
   -1.0763806401,
   -1.0928781814,
   -1.1064918665,
   -1.0858860461,
   -1.1100914874,
   -1.0713924804,
   -1.0179926977,
   -1.1319117386,
   -1.0535125567,
   -1.0494714402,
   -1.0554758226,
   -1.0807385867,
   -1.1530680906,
   -1.1271666624,
   -1.092840575,
   -1.0734650004,
   -1.0425488024,
   -1.0692335088,
   -1.0922062899,
   -1.1250645262,
   -0.9429088277,
   -1.1010797265,
   -0.9757380177,
   -1.1483891329,
   -1.0004406284,
   -1.0540086405,
   -1.066991086,
   -1.0968756343,
   -0.9832890145,
   -1.1003088594,
   -1.0868741128,
   -1.2116022315,
   -1.6525302893,
   -0.9490939117,
   -1.0220514777,
   -1.1747466119,
   -1.090905638,
   -1.1158898922,
   -1.163791818,
   -1.178266493,
   -1.11617525,
   -0.9955512097,
   -1.0760071822,
   -1.137499049,
   -1.4421805331,
   1.7448199584,
   -1.405018966,
   -1.3769299937,
   -1.8017509081,
   -0.9818015882,
   -0.9883334174,
   -1.0886077569,
   -1.1859912001,
   -1.0381357729,
   -1.0719828071,
   -0.9761582907,
   -1.1778375894,
   -1.0480521193,
   -1.1408037277,
   -1.1062142039,
   -0.99632909,
   -1.0748765636,
   -1.0520914448,
   -0.8884559605,
   -1.1100023238,
   -1.4743583526,
   -1.417886478,
   -0.9077197599,
   -0.9643157752,
   -1.1082591461,
   -1.1262336776,
   -1.1353134452,
   -1.1855489536,
   -1.2616591802,
   -1.8743225819,
   -2.0311548246,
   -1.0791027064,
   -1.191930368,
   -1.1400268755,
   -1.00725766,
   -1.1067154765,
   -1.097503024,
   -1.1688040019,
   -0.993037506,
   -1.1509319902,
   -1.2544596751,
   -1.3105493161,
   -1.6739551833,
   -1.9930935886,
   1.1504823459,
   -1.2612330828,
   -1.1678634067,
   -1.456396734,
   1.0440555685,
   -1.9759644067,
   -2.0103692524
  ],
  "psi": [
   -0.0971387871,
   2.2923737407,
   -0.0302825119,
   -0.5892932027,
   -0.0156867004,
   2.8901530044,
   2.7002998868,
   -0.8859976459,
   -0.794014466,
   -0.7090950009,
   -0.5546713223,
   -0.8724589113,
   -0.8618607409,
   -0.6800840576,
   -0.3973421074,
   -0.7302740541,
   -0.7910818147,
   -0.7747136737,
   2.4693534073,
   2.238240581,
   2.5710362017,
   1.7666136188,
   -0.0038873696,
   -2.2861426236,
   0.2916698628,
   1.3997951786,
   -0.0277024393,
   2.9793789301,
   2.2923529799,
   -0.0232435829,
   -0.7549580962,
   -0.778330748,
   2.37880759,
   2.5096279349,
   0.805405452,
   -0.396712855,
   -3.0710294339,
   -0.7607482444,
   -0.3881800642,
   0.159290661,
   2.61545569,
   -0.3604099565,
   2.6639807834,
   2.7496098245,
   -0.7554656979,
   -0.7614079369,
   -0.7676655975,
   -0.8685894407,
   -0.7240918521,
   -0.8397260269,
   -0.7743664694,
   -0.7822819713,
   -0.7738306827,
   -0.8278229639,
   -0.6974355715,
   -0.8136440794,
   -0.7665675412,
   -0.8171009232,
   -0.8370088422,
   -0.8661025063,
   -0.717995712,
   -0.8935027476,
   -0.9008435585,
   -0.8891211569,
   -0.7824508119,
   -0.559132467,
   -0.7445158702,
   -0.714724973,
   -0.8547528103,
   -0.9062165082,
   -0.7657759933,
   -0.7567769465,
   -0.7296957625,
   -0.4713585402,
   -0.5630619344,
   2.1521868523,
   -0.692493137,
   -0.4236028104,
   0.0277420219,
   0.1900110365,
   2.4815498358,
   -0.6523417815,
   -0.4290665555,
   -0.1780619108,
   -0.4570003792,
   -0.6702095072,
   -0.6181306929,
   -0.7938186864,
   -0.709929905,
   -0.8561363249,
   -0.5873597912,
   -0.7239394265,
   -0.8003580509,
   -0.7073429172,
   -0.7511465858,
   -0.6078892024,
   -0.8895780433,
   -0.5424437203,
   -0.4988590191,
   -0.253608006,
   -1.0607867537,
   -0.758295478,
   -0.6706629997,
   -0.6250455885,
   -0.7874938481,
   -0.8665273642,
   -0.8196885246,
   -0.665723127,
   -0.8136516161,
   -0.5524151148,
   -0.5115931585,
   -0.0909198436,
   2.8742444199,
   1.8895829668,
   -0.5607206735,
   0.1547465771,
   2.8771726197,
   -0.8146432386,
   -0.7151915581,
   -0.5744574471,
   -0.8132172862,
   -0.7989877217,
   -0.8386512448,
   -0.8392134998,
   -0.6681649162,
   -0.7032596902,
   -0.7233653664,
   -0.9761970804,
   -0.7432490382,
   -0.9503450336,
   -0.6140003623,
   -0.7461030791,
   -0.746470048,
   -0.7550089844,
   -0.8698299548,
   -0.6860590734,
   -0.5663307965,
   -0.7237719754,
   -0.664294622,
   -0.8096529055,
   -0.7448593995,
   -0.755043805,
   -0.721478994,
   -0.7910278413,
   -0.7434813469,
   -0.8416623562,
   -0.9116157194,
   -0.6111854366,
   -0.4292627997,
   -0.7613805203,
   -0.7280721091,
   1.0273822191,
   -0.5448455342,
   -1.0099681256,
   -0.7596145895,
   -0.7461737826,
   -0.6099500257,
   -0.5867588534,
   -0.2059240389,
   1.5777432551,
   2.6491566612,
   -0.6071743495,
   -0.7511002072,
   -0.7543832546,
   -0.7706334263,
   -0.7232498288,
   -0.7111579509,
   -0.79674164,
   -0.8740977935,
   -0.7434866048,
   -0.7275547152,
   -0.7998876573,
   -0.7348634242,
   -0.8096107711,
   -0.7835294036,
   -0.7150366797,
   -0.7742055763,
   -0.7434951473,
   -0.5270166977,
   -0.2025993414,
   -0.6578351657,
   -0.5361154508,
   -0.6874881768,
   -0.7985306021,
   -0.7179318715,
   -0.7873276626,
   -0.7277409014,
   -0.7217434353,
   -0.664048467,
   2.6309212177,
   2.7608463898,
   2.7742321488,
   2.9066815,
   2.9640768637,
   -3.0101186829,
   0.6622918425,
   -0.8470092874,
   -0.2578733944,
   2.3282496575,
   2.2285641391,
   2.3395883228,
   2.4632431897,
   1.6328717658,
   2.5284558085,
   2.6869038146,
   2.2196408265,
   -0.0551355284,
   1.9909963636,
   -0.8439223854,
   -0.7241673168,
   -0.8005898715,
   -0.8737636306,
   -0.8910630627,
   -0.7477146652,
   -0.8638162473,
   -0.6492397123,
   -0.8864289601,
   -0.6352663514,
   -0.2766689174,
   -1.1010818251,
   -0.7961700634,
   -0.8407031838,
   -0.7334053759,
   -0.8154789756,
   -0.8213284302,
   -0.8451028544,
   -0.8167572719,
   -0.8490665323,
   -0.789080728,
   -0.7708460206,
   -0.7378107271,
   -0.7423262221,
   -0.757173253,
   -0.845600439,
   -0.7939372135,
   -0.7717990333,
   -0.773550174,
   -0.7559117095,
   -0.6276512984,
   -0.6959164608,
   -0.3156364884,
   -0.2349505218,
   2.0869937301,
   1.8139877223,
   2.4283248384,
   -0.4795379442,
   -0.3147638309,
   -0.2753675473,
   2.5929466162,
   -3.0276556086,
   2.6921267383,
   -0.5318641571,
   -0.501619072,
   -0.7779214222,
   -0.0810469929,
   2.7002833753,
   2.500418575,
   2.3211002916,
   0.2586710835,
   -3.1192975976,
   3.1347817132,
   -0.4783556483,
   2.850969571,
   2.9767908011,
   2.5374105827,
   1.7853296002,
   2.4357883877,
   2.5036666899,
   2.7352951808,
   -0.0380297875,
   -0.6606012516,
   -0.2341126392,
   -0.000722974,
   1.8217854654,
   3.1151869122,
   -0.6019786498,
   2.8269061075,
   -0.550039017,
   -0.671123654,
   -0.7378143098,
   -0.7215087887,
   2.5603600057,
   2.3016800119,
   2.7136589611,
   2.3386530469,
   2.3265343781,
   2.1274039899,
   2.3922824007,
   2.0721767182,
   -0.2523041365,
   -0.5728427108,
   -0.650113166,
   -0.5453795333,
   2.2851718289,
   2.6664534079,
   2.7296263154,
   2.6104297459,
   2.7544593778,
   3.0901097268,
   2.363082842,
   2.5899793159,
   -0.4713138044,
   2.3159775058,
   2.1643020774,
   2.2069872788,
   2.0614596667,
   1.729456889,
   -0.1432774841,
   0.0144170951,
   2.2828701203,
   -0.8568400487,
   -0.4640297371,
   -0.6659201785,
   2.738701909,
   2.3242363573,
   2.1202292796,
   -0.6919170946,
   3.068602928,
   2.2452290518,
   2.664179488,
   2.6352531339,
   2.6555469949,
   2.3984126434,
   2.07667246,
   2.1840287532,
   2.4714279564,
   2.2513076107,
   2.9594344367,
   -2.5905430264,
   2.6331427656,
   -0.0221619625,
   0.3604799912,
   -0.4800315019,
   0.4257546754,
   2.2952562263,
   1.8929021148,
   -0.7966732748,
   -0.7072738777,
   -0.7783309771,
   -0.7194002385,
   2.5514137227,
   2.6206615903,
   2.3938853994,
   -0.3400214926,
   2.7839586501,
   0.501733416,
   2.4959298995,
   2.1151555569,
   -0.0064839231,
   2.7807377656,
   3.1128179824,
   -0.3771667421,
   0.2327736045,
   1.8115628991,
   0.1073555267,
   3.0925436089,
   -0.4669993856,
   3.0202291653,
   2.7517393092,
   2.756021728,
   -0.5069428862,
   2.7452265746,
   -3.1194584749,
   -0.0445224019,
   1.7480235273,
   2.4104195541,
   0.0907039719,
   -0.7616011002,
   -0.7076689595,
   -0.8065737926,
   -0.738481632,
   -0.7811905302,
   -0.7561806931,
   -0.7409968565,
   -0.8379477627,
   -0.7426733267,
   -0.7936127091,
   -0.752280963,
   -0.7882892716,
   -0.8018752399,
   -0.6727991208,
   -0.682642843,
   -0.7802505665,
   -0.7096960204,
   -0.8037170675,
   -0.8152781437,
   -0.7947109401,
   -0.650853439,
   -0.8075927152,
   -0.7956085202,
   -0.6819129475,
   -0.7833757958,
   -0.8050632258,
   -0.8260311743,
   -0.8513922297,
   -0.7709537241,
   -0.7773694294,
   -0.8594400685,
   -0.7924553492,
   -0.7369396549,
   -0.7399145262,
   -0.4967961331,
   -0.8109836097,
   -0.6942704705,
   -0.97337331,
   -0.6113869879,
   -0.9266762713,
   -0.5493200909,
   -0.7577592343,
   -0.7528170822,
   -0.7864264507,
   -0.7244577057,
   -0.589087816,
   0.0098622894,
   0.1879064138,
   2.3135006718,
   1.9315374309,
   2.2746381513,
   2.3162825304,
   -0.6946819957,
   -0.7364430465,
   -0.7096291811,
   -0.856533685,
   -0.7559402176,
   -0.8286125657,
   -0.5745070272,
   -0.8752210669,
   -0.5926533846,
   -0.5999144717,
   -0.8303758263,
   -0.4150108572,
   -0.5013859429,
   -0.7844668829,
   -0.4372143355,
   -0.4365638712,
   -0.4583011898,
   -0.9930055145,
   -0.702872133,
   -0.7214529643,
   -0.711652543,
   -0.6952197905,
   -0.697158916,
   -0.7989447212,
   -0.2074493737,
   1.8799327244,
   -0.5818216002,
   -0.721089228,
   -0.7918832076,
   -0.8002586928,
   -0.7431206191,
   -0.7912284046,
   -0.7678935116,
   -0.7380172446,
   -0.6286430326,
   -0.8469934273,
   -0.7500003718,
   1.9308644001,
   2.0928359708,
   -1.8860709364,
   2.1729306177,
   -0.5697679185,
   -0.8734978433,
   0.6315968443,
   2.1010478726
  ]
 },
 "A2ADR_conformer_1364": {
  "omega": [
   3.1182756359,
   2.9967826356,
   -3.0299348085,
   3.0513272343,
   3.1009503608,
   -3.0406067272,
   -3.124757599,
   3.1079693399,
   -3.0507427529,
   3.0128866865,
   -3.0541092416,
   -2.9982031315,
   3.1068404265,
   -3.0966292718,
   3.0763800346,
   3.0026018639,
   2.976457792,
   -3.0958333348,
   -3.1249119259,
   -3.0454480668,
   -3.1280255862,
   -3.1130090031,
   3.1354279417,
   3.0869402399,
   3.0682744629,
   2.9324460044,
   3.0996454922,
   -3.0963577505,
   3.1293064955,
   -3.1065671862,
   -3.1353799212,
   3.1141859041,
   2.9325706368,
   3.0305600094,
   3.0306414774,
   3.1272422996,
   -3.0928455558,
   -3.0308699821,
   3.0838200815,
   3.0859320084,
   -3.1321023894,
   -3.0540434646,
   2.9365109761,
   3.1353615059,
   3.1374453411,
   3.1072431574,
   3.0681150061,
   3.0837307763,
   3.094208676,
   3.1015695925,
   3.1036104553,
   3.0959800151,
   3.1329792507,
   3.0734447701,
   3.0390347089,
   3.0492240661,
   3.0884463067,
   3.0797993337,
   3.130515515,
   3.1237688599,
   3.1175456675,
   -3.1309679326,
   -3.1240759536,
   -3.1075548802,
   -3.1145086627,
   2.947466778,
   3.0373559405,
   3.0406556423,
   3.1358903823,
   3.1225697567,
   -3.1239547773,
   3.1087704258,
   -3.1134245834,
   -3.0665725217,
   -3.0704670792,
   3.0886079388,
   3.11716731,
   -3.0800846274,
   -3.127769391,
   3.1299495495,
   -3.0180193123,
   3.1294552596,
   -3.1362307793,
   2.9185045187,
   2.9787991958,
   3.1047768215,
   3.0482283053,
   3.1343595548,
   2.9925843932,
   3.0761844897,
   3.0458196984,
   3.0286588221,
   3.0958714064,
   3.0277213241,
   -3.1300181308,
   2.9330254995,
   -3.0874918579,
   -3.0625084247,
   -3.0495267541,
   -3.0905811779,
   -3.0385434714,
   3.1390692836,
   3.1383253093,
   2.9475942845,
   3.1014216382,
   3.1132002561,
   3.0749157829,
   -3.1391002698,
   -3.0836304069,
   3.1159030678,
   -3.0668577371,
   3.0666298018,
   -3.1199721019,
   -3.0948159727,
   -2.8465481617,
   -3.1371195339,
   -2.9941741146,
   -3.1113203368,
   3.0978581897,
   3.0279284986,
   3.1358549405,
   3.0596788747,
   3.1327639622,
   3.1071177979,
   3.0520205558,
   3.0920221542,
   3.0352856964,
   3.1053755939,
   3.1351598848,
   -3.0126873474,
   3.0277699629,
   3.0457460059,
   3.06697954,
   3.1392851453,
   3.1250054694,
   -3.1000396995,
   2.9318450898,
   3.0447056317,
   2.9797348194,
   3.110612432,
   3.0391007404,
   3.1282503663,
   3.0768240504,
   2.9925827781,
   3.0639260409,
   3.1024244075,
   3.1174763116,
   3.0607794182,
   3.1249325677,
   -3.1082592309,
   -3.1013367707,
   -2.921487235,
   3.1199211559,
   -3.0180074534,
   -3.1392434625,
   3.1325510159,
   3.0192489458,
   3.1267347698,
   -3.055123301,
   3.1200248246,
   3.0736123265,
   3.1180803273,
   3.0875585888,
   3.0803663764,
   3.0416431915,
   3.0659094924,
   3.0389535781,
   3.0776804994,
   3.0863817451,
   3.0910470369,
   3.0738203417,
   3.0819711506,
   3.0896191619,
   3.0795744319,
   -3.1331732075,
   3.0529513637,
   3.0898094751,
   3.0919643375,
   -3.1288483962,
   -3.0522371133,
   -3.1372524293,
   3.008968327,
   -2.9214443811,
   3.1030004005,
   3.1259028173,
   3.1020642276,
   -3.0941557848,
   3.0899044947,
   -3.0619290675,
   -3.128466355,
   3.1010303949,
   3.0329947309,
   3.1075202855,
   3.0537092952,
   -3.1060287298,
   -2.7168344622,
   -3.1339693228,
   -3.0889726348,
   -2.9804128439,
   3.1211141065,
   3.0596868233,
   2.9565623813,
   3.1366055364,
   2.9981419267,
   -3.0587998392,
   -3.1197729289,
   3.1299191913,
   -3.0442852368,
   -3.1188337145,
   -3.1298109651,
   3.0853132812,
   -3.1051763537,
   -3.1129343418,
   3.0902067255,
   3.1141412773,
   3.0557272484,
   -3.0951068914,
   -3.043140356,
   -3.1165464067,
   -2.9112476934,
   3.1336014239,
   3.026790801,
   3.0770054872,
   3.0857917623,
   3.0815375178,
   -3.1331853353,
   3.0795217672,
   -3.129296794,
   3.063133503,
   -3.1294575402,
   3.0229624993,
   3.0587373772,
   3.0478157638,
   3.126491207,
   3.0833047069,
   3.1092537226,
   3.1063022883,
   3.0931656987,
   3.0372358154,
   3.1014923124,
   3.0647818285,
   3.0263351873,
   3.0466099254,
   -3.1232016344,
   -3.06193892,
   -3.0652166317,
   3.1276473641,
   3.0608631332,
   3.0465940732,
   3.0507960675,
   3.1003033848,
   3.1204458445,
   -3.0191935241,
   2.9909402211,
   -3.1105546048,
   -3.0847514712,
   3.000641058,
   -3.0259415515,
   3.1327109622,
   -3.0918894249,
   2.9835579557,
   3.0899079886,
   3.1194828803,
   3.1410816499,
   3.1041284705,
   -2.9830363865,
   -3.1361255581,
   -3.0684627859,
   -3.1272230246,
   3.1117552947,
   3.03542878,
   3.0459069655,
   -3.1046578702,
   2.927569876,
   -3.005107501,
   -3.1266103724,
   -3.1283711198,
   3.1402420716,
   -3.0911699465,
   -3.0051616679,
   3.0924377654,
   -3.1020850234,
   -3.0521285329,
   -2.8361061381,
   3.1303032241,
   3.0241893462,
   3.1317515322,
   3.1300464897,
   3.134230447,
   -3.0867353047,
   -3.0920691636,
   2.9894363293,
   3.0826029711,
   -3.14137798,
   3.1164404643,
   -3.1290260972,
   -3.0679239209,
   2.9672327622,
   -3.0741565283,
   -3.1279507049,
   3.0649097447,
   -3.1235177206,
   2.9319840685,
   -3.0413889831,
   -3.0916317186,
   3.1313491539,
   -3.1332531602,
   3.1185030838,
   3.0830391439,
   3.0444332948,
   3.0625950041,
   -2.8259322005,
   -3.0052152376,
   -3.134952401,
   -3.1282341026,
   2.9999751242,
   2.9728625411,
   -2.9814548438,
   3.0926242284,
   -3.1248607407,
   2.8237801865,
   3.1105354289,
   3.1180435971,
   2.9713667095,
   3.1091118324,
   -3.0354516934,
   3.0626316695,
   3.1219753323,
   -3.0506514814,
   -3.1315813672,
   3.1316288086,
   3.139876231,
   -3.1259596631,
   3.0593957213,
   -3.0677933886,
   3.1223519653,
   -3.1389764145,
   3.0825157424,
   -3.0595035073,
   -3.0246852625,
   -3.1210368373,
   3.1059620216,
   -3.1385001439,
   3.1278413186,
   -3.0160132337,
   3.0262258293,
   -3.0329363515,
   3.1025620997,
   3.0153347867,
   3.0057101521,
   -3.084461564,
   -3.1320880266,
   -2.9824010386,
   3.1211012988,
   3.1267153388,
   -3.1307773443,
   -3.1262933914,
   3.1092054424,
   3.1243908043,
   3.1130763319,
   -3.1175824819,
   -3.1260452697,
   -3.136630879,
   3.1267170737,
   -3.0966609462,
   3.0488943262,
   -3.1278978077,
   3.0781701132,
   3.0453018858,
   3.0825303448,
   3.0685237643,
   3.0499963614,
   3.0816979483,
   3.0556636112,
   3.0575712461,
   3.0890997736,
   3.054080372,
   3.0694520749,
   3.0345377668,
   3.1126574791,
   3.0890293031,
   3.0295082633,
   3.1139182509,
   3.0327577661,
   3.1079804705,
   3.1007747731,
   3.1201566141,
   3.0730189383,
   3.0667321542,
   3.1102252941,
   3.0165883028,
   -3.1089878488,
   3.0569625281,
   3.09939328,
   -3.1261637418,
   3.0801517184,
   3.0716864561,
   3.1339379507,
   3.1396054798,
   -3.1367848346,
   -2.9952591492,
   -3.1177515746,
   -3.1310191837,
   3.0926524785,
   -3.1018722157,
   3.0328672177,
   -3.1395208716,
   3.0425253628,
   3.0269306332,
   3.0540814108,
   3.090572851,
   3.0918655675,
   3.0678855494,
   3.0153549053,
   3.0007531453,
   3.1014053166,
   3.0045827744,
   3.0647232231,
   -3.0776077171,
   3.0920645477,
   3.1082933056,
   3.0702613009,
   3.0539957464,
   3.0853878391,
   3.0944894177,
   3.0092852016,
   3.0685349046,
   3.0285857611,
   2.988851261,
   3.1095777977,
   3.073424656,
   3.0976230902,
   -3.0540734841,
   3.0594380202,
   -3.0163790764,
   3.1211255786,
   3.0306384002,
   3.1363849267,
   3.076807497,
   3.0925850003,
   3.1032699389,
   -3.1234260086,
   -2.9431206422,
   3.1391712647,
   -3.1228111405,
   3.1197134101,
   3.008268493,
   3.0970329594,
   3.0792781511,
   3.0865248134,
   -3.1397690501,
   3.0130398768,
   3.0713276591,
   3.1240530118,
   -3.053569569,
   -3.1054676914,
   2.807238361,
   -3.0852068058,
   3.0865770155,
   -3.1404716004,
   -2.8511277712,
   -3.109595513,
   3.122202258,
   -3.0844951607
  ],
  "phi": [
   -2.2336814905,
   -2.3324567533,
   -2.8074086331,
   0.9104902279,
   -1.3559277596,
   -0.9995691707,
   -1.1763392587,
   -1.0774499096,
   -1.0678734104,
   1.2171773808,
   -1.2034358545,
   -2.1094839198,
   -2.3179620563,
   -1.3925987215,
   -1.2384319086,
   -1.753442105,
   -1.2640377583,
   -1.601128789,
   -2.3802636009,
   -0.9624146373,
   -1.4539185841,
   -1.1916562057,
   -1.6483976073,
   -1.8458795819,
   -1.3858123346,
   -2.0641530844,
   -2.1584948255,
   0.8574624771,
   -3.0497783004,
   -1.6167939226,
   -1.9278172728,
   -2.6610234119,
   -1.0972952303,
   1.2954795097,
   -0.9883716714,
   1.9400993893,
   -1.041683004,
   -1.9061460154,
   -1.0957718096,
   -1.2743642596,
   -1.1336504707,
   -2.1520733579,
   -1.1469941703,
   -0.9259512424,
   -1.0883813079,
   -1.1755075634,
   -1.0010762665,
   -1.0422517472,
   -1.0815241767,
   -1.063401334,
   -1.1001172534,
   -1.12699246,
   -1.1491783909,
   -1.1426533373,
   -1.0172165654,
   -1.1036827595,
   -1.0260003363,
   -1.0622941474,
   -1.0332411391,
   -1.0978069048,
   -1.1196749,
   -1.1333251564,
   -1.0353603137,
   -1.0808419803,
   -1.3103647231,
   -1.0601311827,
   -1.0683280586,
   -0.9942947162,
   -1.0505179508,
   -1.0382596852,
   -1.0707665528,
   -1.0957855007,
   -1.3956646779,
   -1.6653747663,
   -1.5238149295,
   -0.9874821818,
   -1.1207968631,
   -1.7987014965,
   -1.3218064633,
   -1.1687704155,
   -0.9482320461,
   -1.1283342164,
   -1.249055666,
   -1.0976344504,
   -1.076773719,
   -1.1769287434,
   -1.1182002063,
   -1.1986943241,
   -1.0272835596,
   -1.044008572,
   -1.195865745,
   -1.0634595612,
   -1.0808709091,
   -1.0906807406,
   -1.1670313869,
   -1.0165693711,
   -1.1458635343,
   -1.7262016288,
   -1.9829936539,
   -1.9681459914,
   -0.9507576898,
   -1.0537982398,
   -1.3687696743,
   -1.0264645164,
   -1.0928668653,
   -1.0042816575,
   -1.0616296651,
   -1.2148585207,
   -1.3522104243,
   -1.3961223659,
   1.3583143548,
   -2.4712922446,
   -1.6858075362,
   -1.3803951018,
   -1.4185876936,
   1.3518699452,
   -1.0764428244,
   -1.0408791657,
   -1.2398314424,
   -1.0271904464,
   -1.1059490725,
   -1.0629039936,
   -0.998764133,
   -1.1113180666,
   -1.173635043,
   -1.1273567731,
   -0.9844158423,
   -1.020048159,
   -1.0305104901,
   -1.3262614088,
   -1.1632433072,
   -1.1496488243,
   -0.9797194913,
   -1.056084839,
   -1.1704649058,
   -1.2346130253,
   -1.0882789473,
   -1.1094335349,
   -1.0612968138,
   -1.0789852393,
   -1.0580846445,
   -1.1263688146,
   -1.207034879,
   -0.9533303395,
   -1.0951381761,
   -0.9466093524,
   -1.1550117415,
   -1.1422754588,
   -1.6111528481,
   -1.2729074274,
   -2.0588302042,
   -0.9941019918,
   -1.6295628316,
   -1.0561249357,
   -1.2807073158,
   -1.1032277107,
   -1.1869108509,
   -1.4416930715,
   -1.3710783646,
   -1.7778825375,
   -0.9763793044,
   -1.0889031011,
   -1.1644617734,
   -1.0631904721,
   -1.0497941546,
   -1.098412995,
   -1.1037451251,
   -0.9652519315,
   -1.0046163383,
   -1.0660787295,
   -1.0639750109,
   -1.0912107789,
   -1.1157865693,
   -1.0051965223,
   -1.158214348,
   -1.0696414369,
   -1.0691567861,
   -1.1891500658,
   -1.4268144941,
   -1.3710485507,
   -0.9785524211,
   1.3658072581,
   2.3340095286,
   1.0874200141,
   1.0757801459,
   1.1615137152,
   1.1961735398,
   1.3756190424,
   -0.9561829795,
   -1.2392615282,
   -1.0611961518,
   -1.9366824078,
   -1.3970650511,
   2.0007151703,
   1.0590741645,
   -1.6436522208,
   -1.2195827969,
   -1.0276846431,
   -1.3985413223,
   -1.1586078001,
   -2.0600994353,
   -1.8086750612,
   -1.8332523315,
   -1.0328970573,
   -1.1195355657,
   -1.6695101116,
   -1.1309196326,
   -0.8395503732,
   -1.0759326928,
   -1.2382959008,
   -0.9726260274,
   -1.1174010842,
   -1.1199883774,
   -1.1231131685,
   -1.0474924517,
   -1.1265592505,
   -1.2281933163,
   -1.6233769874,
   -2.4642144833,
   -1.1488063937,
   -1.2018730758,
   -1.0436332961,
   -1.0269985652,
   -1.0642541644,
   -0.9912429631,
   -1.0537198896,
   -1.0707816378,
   -1.0743429104,
   -1.0286351924,
   -1.1906005037,
   -1.0046144019,
   -1.1097715209,
   -1.0043382554,
   -1.0556014851,
   -1.02267305,
   -1.1444086348,
   -1.0692518212,
   -1.1404772216,
   -1.1373086096,
   -1.2291799312,
   -1.5075790194,
   -1.6346396107,
   -1.1332894863,
   -1.0240317064,
   -1.0762327982,
   -2.0377922053,
   -2.5483402338,
   -1.4923682045,
   -1.5497718767,
   -0.9446984288,
   -1.3950386618,
   -1.9138981434,
   -2.5145491564,
   -1.5735329605,
   -2.4325263065,
   -1.3136916522,
   -0.9803465374,
   1.4675256963,
   -1.3124136364,
   -2.0976441677,
   -2.2715420932,
   -2.5492769392,
   -2.6967058681,
   -0.948061483,
   -1.9497309266,
   -1.2883262929,
   -2.0259505529,
   -2.6475777157,
   -0.9594873151,
   -1.0838703674,
   -1.7057848002,
   -1.5450449272,
   -1.4970057454,
   -1.3636737463,
   -1.2842536121,
   -1.3704264253,
   -1.0182025155,
   -1.6765336943,
   -1.3954396855,
   -2.2208435509,
   -0.945502107,
   -1.2626225904,
   -1.0132428207,
   1.430921785,
   -2.5821503368,
   -1.2844510752,
   -2.4937043918,
   -2.7740333555,
   1.1485245934,
   -2.6450762197,
   -1.2961277537,
   -1.9124145199,
   -1.9402622443,
   -1.0018251152,
   -1.0881310941,
   -0.8942412671,
   -1.4650607581,
   -1.1668620019,
   -0.9350403173,
   -2.2143736376,
   -1.5492540703,
   -2.2530966306,
   -1.6632538369,
   -1.2393370551,
   -1.0969634452,
   -1.1488792703,
   -1.0730810322,
   -1.1578814391,
   -1.2108963399,
   -1.3011964102,
   -1.7468261494,
   -2.5926739419,
   -1.0454202031,
   -1.2902194418,
   -1.4314660202,
   0.7458487692,
   -1.4808425899,
   -2.2127986965,
   -1.1463973641,
   -1.245276894,
   -1.2799505362,
   -1.0448585141,
   -2.7429168,
   -1.8386398814,
   -0.9354489357,
   -0.8832271588,
   -2.2140320406,
   -0.887003812,
   -1.0818212299,
   -1.0766477015,
   -2.9074379703,
   -1.1903667261,
   1.5962904319,
   -0.9948423488,
   -1.1393112726,
   -1.0223254045,
   -1.2593822999,
   -1.3224106135,
   -1.9979482045,
   -1.1565149899,
   -2.1178133532,
   -1.1491684193,
   -1.0796044303,
   -1.1018522502,
   -0.8006998888,
   -1.9435255188,
   -0.8339113771,
   -1.6984767432,
   -2.4206377549,
   -1.9537532661,
   -0.9049361252,
   2.9284480174,
   -1.6491622085,
   -2.0235635938,
   1.4557581159,
   -1.4108512815,
   1.5351082451,
   -1.5012635499,
   -1.378116285,
   -0.9756132819,
   -0.9531794623,
   -2.7499269254,
   -1.4540617223,
   1.5876408822,
   -1.1887166386,
   -1.4668631053,
   -1.0727830182,
   -1.1339732641,
   -1.0763806401,
   -1.0928781814,
   -1.1064918665,
   -1.0858860461,
   -1.1100914874,
   -1.0713924804,
   -1.0179926977,
   -1.1319117386,
   -1.0535125567,
   -1.0494714402,
   -1.0554758226,
   -1.0807385867,
   -1.1530680906,
   -1.1271666624,
   -1.092840575,
   -1.0734650004,
   -1.0425488024,
   -1.0692335088,
   -1.0922062899,
   -1.1250645262,
   -0.9429088277,
   -1.1010797265,
   -0.9757380177,
   -1.1483891329,
   -1.0004406284,
   -1.0540086405,
   -1.066991086,
   -1.0968756343,
   -0.9832890145,
   -1.1003088594,
   -1.0868741128,
   -1.2116022315,
   -1.6525302893,
   -0.9490939117,
   -1.0220514777,
   -1.1747466119,
   -1.090905638,
   -1.1158898922,
   -1.163791818,
   -1.178266493,
   -1.11617525,
   -0.9955512097,
   -1.0760071822,
   -1.137499049,
   -1.4421805331,
   1.7448199584,
   -1.405018966,
   -1.3769299937,
   -1.8017509081,
   -0.9818015882,
   -0.9883334174,
   -1.0886077569,
   -1.1859912001,
   -1.0381357729,
   -1.0719828071,
   -0.9761582907,
   -1.1778375894,
   -1.0480521193,
   -1.1408037277,
   -1.1062142039,
   -0.99632909,
   -1.0748765636,
   -1.0520914448,
   -0.8884559605,
   -1.1100023238,
   -1.4743583526,
   -1.417886478,
   -0.9077197599,
   -0.9643157752,
   -1.1082591461,
   -1.1262336776,
   -1.1353134452,
   -1.1855489536,
   -1.2616591802,
   -1.8743225819,
   -2.0311548246,
   -1.0791027064,
   -1.191930368,
   -1.1400268755,
   -1.00725766,
   -1.1067154765,
   -1.097503024,
   -1.1688040019,
   -0.993037506,
   -1.1509319902,
   -1.2544596751,
   -1.3105493161,
   2.0056092568,
   2.8609979433,
   -1.6598436968,
   1.9848128512,
   1.8576598999,
   2.4090063613,
   1.32937559,
   2.119591178,
   2.224491432
  ],
  "psi": [
   2.1764093354,
   2.513638146,
   2.1536636275,
   2.2017462371,
   0.7493154745,
   2.7935300018,
   -0.4721768107,
   -0.7917481322,
   -0.8019197937,
   2.4385776709,
   0.5055277523,
   -0.2908814926,
   0.3719982118,
   2.548520398,
   2.2017436451,
   -0.2617985392,
   0.2376850453,
   2.6936514575,
   -0.5415009804,
   1.1682052237,
   -0.4603383305,
   -0.1879071307,
   2.5201229707,
   3.0705272886,
   -2.7580950198,
   -0.4995732313,
   2.9582004505,
   2.2959666459,
   0.7951264136,
   -2.5482467763,
   2.9187628878,
   2.0388686334,
   2.5661272339,
   2.6775491587,
   0.4427489542,
   -0.8159914464,
   -0.432176195,
   -0.5569403755,
   0.5604457278,
   -0.8577757885,
   2.61545569,
   -0.3604099565,
   2.6639807834,
   2.7496098245,
   -0.7554656979,
   -0.7614079369,
   -0.7676655975,
   -0.8685894407,
   -0.7240918521,
   -0.8397260269,
   -0.7743664694,
   -0.7822819713,
   -0.7738306827,
   -0.8278229639,
   -0.6974355715,
   -0.8136440794,
   -0.7665675412,
   -0.8171009232,
   -0.8370088422,
   -0.8661025063,
   -0.717995712,
   -0.8935027476,
   -0.9008435585,
   -0.8891211569,
   -0.7824508119,
   -0.559132467,
   -0.7445158702,
   -0.714724973,
   -0.8547528103,
   -0.9062165082,
   -0.7657759933,
   -0.7567769465,
   -0.7296957625,
   -0.4713585402,
   -0.5630619344,
   2.1521868523,
   -0.692493137,
   -0.4236028104,
   0.0277420219,
   0.1900110365,
   2.4815498358,
   -0.6523417815,
   -0.4290665555,
   -0.1780619108,
   -0.4570003792,
   -0.6702095072,
   -0.6181306929,
   -0.7938186864,
   -0.709929905,
   -0.8561363249,
   -0.5873597912,
   -0.7239394265,
   -0.8003580509,
   -0.7073429172,
   -0.7511465858,
   -0.6078892024,
   -0.8895780433,
   -0.5424437203,
   -0.4988590191,
   -0.253608006,
   -1.0607867537,
   -0.758295478,
   -0.6706629997,
   -0.6250455885,
   -0.7874938481,
   -0.8665273642,
   -0.8196885246,
   -0.665723127,
   -0.8136516161,
   -0.5524151148,
   -0.5115931585,
   -0.0909198436,
   2.8742444199,
   1.8895829668,
   -0.5607206735,
   0.1547465771,
   2.8771726197,
   -0.8146432386,
   -0.7151915581,
   -0.5744574471,
   -0.8132172862,
   -0.7989877217,
   -0.8386512448,
   -0.8392134998,
   -0.6681649162,
   -0.7032596902,
   -0.7233653664,
   -0.9761970804,
   -0.7432490382,
   -0.9503450336,
   -0.6140003623,
   -0.7461030791,
   -0.746470048,
   -0.7550089844,
   -0.8698299548,
   -0.6860590734,
   -0.5663307965,
   -0.7237719754,
   -0.664294622,
   -0.8096529055,
   -0.7448593995,
   -0.755043805,
   -0.721478994,
   -0.7910278413,
   -0.7434813469,
   -0.8416623562,
   -0.9116157194,
   -0.6111854366,
   -0.4292627997,
   -0.7613805203,
   -0.7280721091,
   1.0273822191,
   -0.5448455342,
   -1.0099681256,
   -0.7596145895,
   -0.7461737826,
   -0.6099500257,
   -0.5867588534,
   -0.2059240389,
   1.5777432551,
   2.6491566612,
   -0.6071743495,
   -0.7511002072,
   -0.7543832546,
   -0.7706334263,
   -0.7232498288,
   -0.7111579509,
   -0.79674164,
   -0.8740977935,
   -0.7434866048,
   -0.7275547152,
   -0.7998876573,
   -0.7348634242,
   -0.8096107711,
   -0.7835294036,
   -0.7150366797,
   -0.7742055763,
   -0.7434951473,
   -0.5270166977,
   -0.2025993414,
   -0.6578351657,
   -0.522663159,
   -2.2032248123,
   -2.595249762,
   0.7559476272,
   0.7821289951,
   0.8199542151,
   0.7265308702,
   0.4694506365,
   -1.1310791834,
   -0.0686804191,
   -0.4127146165,
   0.1470701592,
   0.1103091726,
   -3.0200556014,
   0.002429944,
   2.4504827823,
   2.652009101,
   -0.7911985314,
   2.2630362986,
   2.3395883228,
   2.4632431897,
   1.6328717658,
   2.5284558085,
   2.6869038146,
   2.2196408265,
   -0.0551355284,
   1.9909963636,
   -0.8439223854,
   -0.7241673168,
   -0.8005898715,
   -0.8737636306,
   -0.8910630627,
   -0.7477146652,
   -0.8638162473,
   -0.6492397123,
   -0.8864289601,
   -0.6352663514,
   -0.2766689174,
   -1.1010818251,
   -0.7961700634,
   -0.8407031838,
   -0.7334053759,
   -0.8154789756,
   -0.8213284302,
   -0.8451028544,
   -0.8167572719,
   -0.8490665323,
   -0.789080728,
   -0.7708460206,
   -0.7378107271,
   -0.7423262221,
   -0.757173253,
   -0.845600439,
   -0.7939372135,
   -0.7717990333,
   -0.773550174,
   -0.7559117095,
   -0.6276512984,
   -0.6959164608,
   -0.3156364884,
   -0.2373139367,
   -0.2274169737,
   2.2363131017,
   2.5738178756,
   -0.332816935,
   -3.0511373988,
   1.3619142159,
   2.2690217521,
   -2.8645478142,
   2.7138209132,
   1.5471359199,
   2.2929451616,
   2.8096090628,
   2.6631582856,
   1.4772154376,
   2.5097263096,
   2.3678970702,
   -0.2400258703,
   2.8639785143,
   2.7327578967,
   2.4273754781,
   2.6863067219,
   2.7725626587,
   2.273711603,
   1.9612099922,
   -0.1183616192,
   0.489080385,
   -3.0996865322,
   -0.4462026297,
   -0.3622081178,
   2.0340825211,
   1.7742155159,
   2.6285402769,
   -3.0918478604,
   2.4362994217,
   2.3465591853,
   -0.5491095785,
   0.3155670709,
   2.9309957408,
   2.4099484725,
   2.5247501378,
   -0.6219009407,
   2.8962254225,
   2.5218939614,
   2.5225119355,
   2.6355557999,
   2.7249345126,
   2.6769235831,
   -2.7380204691,
   2.0305268471,
   2.7217044452,
   -3.1052105706,
   2.8460752372,
   2.4050734236,
   2.4253787619,
   2.2514402454,
   2.6086852763,
   2.8086937225,
   -0.539926504,
   0.4747723101,
   2.3762563594,
   2.354157318,
   0.4108530594,
   -0.4445916377,
   -0.8580466746,
   -0.8942723432,
   -0.6364939177,
   -0.5903076743,
   -0.7936328886,
   1.6222402602,
   -2.9864789013,
   2.5257625801,
   -0.6072621715,
   -0.1477037195,
   -0.2563904278,
   0.739944271,
   -0.3586252707,
   2.620212809,
   2.6168746507,
   2.5578063824,
   -3.0458863656,
   2.4336949986,
   2.1678434477,
   1.7897988484,
   2.4252433944,
   -0.9340705157,
   2.6247045091,
   -0.908308826,
   -0.6647036775,
   2.2756217639,
   2.7919651688,
   2.3667805381,
   -0.3412235574,
   -0.7568660036,
   -0.5944280735,
   -0.7202054,
   -0.553923421,
   -0.3503913539,
   -0.1387736739,
   -0.5550015557,
   2.719152433,
   2.726877286,
   -0.7738392121,
   -0.7856973561,
   2.2001762373,
   1.7837752099,
   2.3155338388,
   2.3315581953,
   2.4210644515,
   -2.8671641394,
   2.4006108675,
   3.0865373986,
   -0.5981336516,
   2.1417646256,
   -0.2344030254,
   2.0580329201,
   0.2876147446,
   2.3710703074,
   1.3878303672,
   -0.684119661,
   -0.9379394418,
   -2.8896191466,
   -0.16303877,
   0.085638695,
   -0.5279364577,
   0.0128747899,
   -0.7616011002,
   -0.7076689595,
   -0.8065737926,
   -0.738481632,
   -0.7811905302,
   -0.7561806931,
   -0.7409968565,
   -0.8379477627,
   -0.7426733267,
   -0.7936127091,
   -0.752280963,
   -0.7882892716,
   -0.8018752399,
   -0.6727991208,
   -0.682642843,
   -0.7802505665,
   -0.7096960204,
   -0.8037170675,
   -0.8152781437,
   -0.7947109401,
   -0.650853439,
   -0.8075927152,
   -0.7956085202,
   -0.6819129475,
   -0.7833757958,
   -0.8050632258,
   -0.8260311743,
   -0.8513922297,
   -0.7709537241,
   -0.7773694294,
   -0.8594400685,
   -0.7924553492,
   -0.7369396549,
   -0.7399145262,
   -0.4967961331,
   -0.8109836097,
   -0.6942704705,
   -0.97337331,
   -0.6113869879,
   -0.9266762713,
   -0.5493200909,
   -0.7577592343,
   -0.7528170822,
   -0.7864264507,
   -0.7244577057,
   -0.589087816,
   0.0098622894,
   0.1879064138,
   2.3135006718,
   1.9315374309,
   2.2746381513,
   2.3162825304,
   -0.6946819957,
   -0.7364430465,
   -0.7096291811,
   -0.856533685,
   -0.7559402176,
   -0.8286125657,
   -0.5745070272,
   -0.8752210669,
   -0.5926533846,
   -0.5999144717,
   -0.8303758263,
   -0.4150108572,
   -0.5013859429,
   -0.7844668829,
   -0.4372143355,
   -0.4365638712,
   -0.4583011898,
   -0.9930055145,
   -0.702872133,
   -0.7214529643,
   -0.711652543,
   -0.6952197905,
   -0.697158916,
   -0.7989447212,
   -0.2074493737,
   1.8799327244,
   -0.5818216002,
   -0.721089228,
   -0.7918832076,
   -0.8002586928,
   -0.7431206191,
   -0.7912284046,
   -0.7678935116,
   -0.7380172446,
   -0.6286430326,
   -0.8469934273,
   -0.7512182816,
   -2.1847243078,
   -3.0999051667,
   -2.078287903,
   0.5220656188,
   4.50555e-05,
   -2.5449387722,
   -2.3879229679,
   -2.6723889115
  ]
 },
 "A2ADR_conformer_1365": {
  "omega": [
   3.1193787739,
   2.9959100702,
   -3.0296607735,
   3.0531744017,
   2.9628335821,
   -3.1283121757,
   2.8028589861,
   3.0339965539,
   3.1206469658,
   3.0314274603,
   -3.1281044576,
   -3.0092982152,
   -3.087394078,
   3.0984193485,
   -2.9436976493,
   3.1065260141,
   -3.042936271,
   2.9465246217,
   -2.9926730856,
   -3.1131215718,
   3.0443097939,
   3.006052501,
   -3.0507869745,
   3.0929085411,
   -3.0540110674,
   3.0646270537,
   2.9148578292,
   -3.0227202223,
   3.0442245506,
   3.103155673,
   -3.0621382138,
   3.1167193906,
   3.0448334801,
   -3.1228145216,
   -3.0530961176,
   -3.0929124463,
   -3.1380329818,
   -3.1106860042,
   3.0315141043,
   -3.0442395805,
   -3.1321023894,
   -3.0540434646,
   2.9365109761,
   3.1353615059,
   3.1374453411,
   3.1072431574,
   3.0681150061,
   3.0837307763,
   3.094208676,
   3.1015695925,
   3.1036104553,
   3.0959800151,
   3.1329792507,
   3.0734447701,
   3.0390347089,
   3.0492240661,
   3.0884463067,
   3.0797993337,
   3.130515515,
   3.1237688599,
   3.1175456675,
   -3.1309679326,
   -3.1240759536,
   -3.1075548802,
   -3.1145086627,
   2.947466778,
   3.0373559405,
   3.0406556423,
   3.1358903823,
   3.1225697567,
   -3.1239547773,
   3.1087704258,
   -3.1134245834,
   -3.0665725217,
   -3.0704670792,
   3.0886079388,
   3.11716731,
   -3.0800846274,
   -3.127769391,
   3.1299495495,
   -3.0180193123,
   3.1294552596,
   -3.1362307793,
   2.9185045187,
   2.9787991958,
   3.1047768215,
   3.0482283053,
   3.1343595548,
   2.9925843932,
   3.0761844897,
   3.0458196984,
   3.0286588221,
   3.0958714064,
   3.0277213241,
   -3.1300181308,
   2.9330254995,
   -3.0874918579,
   -3.0625084247,
   -3.0495267541,
   -3.0905811779,
   -3.0385434714,
   3.1390692836,
   3.1383253093,
   2.9475942845,
   3.1014216382,
   3.1132002561,
   3.0749157829,
   -3.1391002698,
   -3.0836304069,
   3.1159030678,
   -3.0668577371,
   3.0666298018,
   -3.1199721019,
   -3.0948159727,
   -2.8465481617,
   -3.1371195339,
   -2.9941741146,
   -3.1113203368,
   3.0978581897,
   3.0279284986,
   3.1358549405,
   3.0596788747,
   3.1327639622,
   3.1071177979,
   3.0520205558,
   3.0920221542,
   3.0352856964,
   3.1053755939,
   3.1351598848,
   -3.0126873474,
   3.0277699629,
   3.0457460059,
   3.06697954,
   3.1392851453,
   3.1250054694,
   -3.1000396995,
   2.9318450898,
   3.0447056317,
   2.9797348194,
   3.110612432,
   3.0391007404,
   3.1282503663,
   3.0768240504,
   2.9925827781,
   3.0639260409,
   3.1024244075,
   3.1174763116,
   3.0607794182,
   3.1249325677,
   -3.1082592309,
   -3.1013367707,
   -2.921487235,
   3.1199211559,
   -3.0180074534,
   -3.1392434625,
   3.1325510159,
   3.0192489458,
   3.1267347698,
   -3.055123301,
   3.1200248246,
   3.0736123265,
   3.1180803273,
   3.0875585888,
   3.0803663764,
   3.0416431915,
   3.0659094924,
   3.0389535781,
   3.0776804994,
   3.0863817451,
   3.0910470369,
   3.0738203417,
   3.0819711506,
   3.0896191619,
   3.0795744319,
   -3.1331732075,
   3.0529513637,
   3.0898094751,
   3.0919643375,
   -3.1288483962,
   -3.0522371133,
   -3.1372524293,
   3.0126029981,
   3.1287745539,
   -3.1169543213,
   3.0860463589,
   3.1022163736,
   -3.0654705809,
   3.0974756496,
   -3.1041651195,
   -3.0890817173,
   3.128142061,
   -3.1390961527,
   3.0320293176,
   -3.0906968972,
   3.0234699215,
   3.0919461271,
   -2.6834801718,
   3.1321856982,
   3.0893264496,
   3.0587791818,
   3.0596868233,
   2.9565623813,
   3.1366055364,
   2.9981419267,
   -3.0587998392,
   -3.1197729289,
   3.1299191913,
   -3.0442852368,
   -3.1188337145,
   -3.1298109651,
   3.0853132812,
   -3.1051763537,
   -3.1129343418,
   3.0902067255,
   3.1141412773,
   3.0557272484,
   -3.0951068914,
   -3.043140356,
   -3.1165464067,
   -2.9112476934,
   3.1336014239,
   3.026790801,
   3.0770054872,
   3.0857917623,
   3.0815375178,
   -3.1331853353,
   3.0795217672,
   -3.129296794,
   3.063133503,
   -3.1294575402,
   3.0229624993,
   3.0587373772,
   3.0478157638,
   3.126491207,
   3.0833047069,
   3.1092537226,
   3.1063022883,
   3.0931656987,
   3.0372358154,
   3.1014923124,
   3.0647818285,
   3.0263351873,
   3.0459337681,
   -3.1239079919,
   -3.0621915481,
   -3.0655000304,
   3.1283025942,
   3.0606504178,
   3.0450676611,
   3.050591687,
   3.0923254101,
   3.0814935178,
   3.108729584,
   -3.1177613063,
   -3.1169348203,
   3.0426499886,
   3.0919631522,
   3.1289881449,
   -2.8642284787,
   2.956129248,
   3.0873357378,
   2.9949179498,
   -3.0608882775,
   3.0977228339,
   3.1238032622,
   -3.0291357343,
   3.1227481261,
   3.1229984986,
   3.0960592864,
   3.0717265614,
   -3.1119105964,
   3.1016268334,
   3.0847931433,
   3.1330607821,
   -3.0863342164,
   3.0589611734,
   3.0122022473,
   -3.0236000479,
   3.1377217208,
   -3.1086517789,
   3.099038942,
   3.1310297331,
   3.1056316886,
   -3.0592966258,
   -3.1154381377,
   3.0371282904,
   3.0459970964,
   3.1274804185,
   3.1098445661,
   3.04954406,
   3.1415170445,
   -3.1328515374,
   -3.067508713,
   3.1271865867,
   3.0129015182,
   3.0686656216,
   3.0972027398,
   -3.0458219616,
   3.1275772395,
   -2.8043901571,
   3.0677920767,
   -3.128460151,
   3.0996261195,
   -3.0576918703,
   2.8471927323,
   3.115357055,
   -3.06997516,
   3.0001583262,
   3.0399641292,
   3.0668960566,
   3.1126750369,
   2.9747773912,
   -2.9443454313,
   -3.022421861,
   3.140323042,
   3.0032117049,
   3.1249256688,
   3.0295362193,
   3.110114286,
   -3.0945870616,
   -2.9623087607,
   3.078811251,
   2.9761038368,
   -3.0974656574,
   -3.0857935267,
   -3.0667476597,
   -3.0741748825,
   -3.11682266,
   -3.1298146008,
   -3.076111976,
   3.0769430554,
   -3.1345031961,
   3.0325397612,
   3.1309234207,
   3.1161132518,
   3.0582154098,
   2.9887460698,
   3.1412524292,
   3.1229765456,
   -3.0680159215,
   3.1390701179,
   -3.1386986297,
   3.0837742308,
   2.9043001808,
   -2.8503516651,
   -3.0635636453,
   -3.0050030243,
   3.0184352941,
   3.1001474837,
   -3.0856059923,
   3.0986322053,
   3.1386025196,
   3.054161918,
   -3.1298477404,
   -3.1298416971,
   -3.1045504531,
   3.1172132682,
   3.1110034527,
   -3.0869254838,
   3.1272400055,
   -3.1390649399,
   -3.0829601067,
   -3.0648354933,
   -3.0675512319,
   3.1184990942,
   -3.0781154014,
   -3.1175545184,
   3.0781701132,
   3.0453018858,
   3.0825303448,
   3.0685237643,
   3.0499963614,
   3.0816979483,
   3.0556636112,
   3.0575712461,
   3.0890997736,
   3.054080372,
   3.0694520749,
   3.0345377668,
   3.1126574791,
   3.0890293031,
   3.0295082633,
   3.1139182509,
   3.0327577661,
   3.1079804705,
   3.1007747731,
   3.1201566141,
   3.0730189383,
   3.0667321542,
   3.1102252941,
   3.0165883028,
   -3.1089878488,
   3.0569625281,
   3.09939328,
   -3.1261637418,
   3.0801517184,
   3.0716864561,
   3.1339379507,
   3.1396054798,
   -3.1367848346,
   -2.9952591492,
   -3.1177515746,
   -3.1310191837,
   3.0926524785,
   -3.1018722157,
   3.0328672177,
   -3.1395208716,
   3.0425253628,
   3.0269306332,
   3.0540814108,
   3.090572851,
   3.0918655675,
   3.0678855494,
   3.0153549053,
   3.0007531453,
   3.1014053166,
   3.0045827744,
   3.0647232231,
   -3.0776077171,
   3.0920645477,
   3.1082933056,
   3.0702613009,
   3.0539957464,
   3.0853878391,
   3.0944894177,
   3.0092852016,
   3.0685349046,
   3.0285857611,
   2.988851261,
   3.1095777977,
   3.073424656,
   3.0976230902,
   -3.0540734841,
   3.0594380202,
   -3.0163790764,
   3.1211255786,
   3.0306384002,
   3.1363849267,
   3.076807497,
   3.0925850003,
   3.1032699389,
   -3.1234260086,
   -2.9431206422,
   3.1391712647,
   -3.1228111405,
   3.1197134101,
   3.008268493,
   3.0970329594,
   3.0792781511,
   3.0865248134,
   -3.1397690501,
   3.0130398768,
   3.0713276591,
   3.1240530118,
   -3.053569569,
   -3.1065120886,
   -3.0185131883,
   -3.1379769232,
   -3.1127589707,
   3.1378928145,
   3.0577189119,
   3.0279812714,
   -3.0965190248,
   -3.0902539082
  ],
  "phi": [
   -2.2352157145,
   -2.3322887152,
   -2.8064643786,
   0.9096993044,
   -2.1095556537,
   -1.3641594028,
   -1.4755229829,
   -2.9425948988,
   -2.14662245,
   1.5838886006,
   -1.0941987164,
   -1.4863931552,
   -2.4788832315,
   -1.5068777057,
   -2.673288585,
   -2.8053792029,
   -1.7339833642,
   -1.2115059141,
   -1.9881675979,
   -0.9591883973,
   -1.2985791315,
   -1.7680240136,
   1.3800251308,
   -1.4734036921,
   -2.4273822783,
   -2.3446696065,
   -2.3473149583,
   -1.7274976964,
   1.6121804143,
   -1.2887227127,
   -1.279700043,
   -1.2749672135,
   -0.9145609921,
   1.0895481139,
   -1.8187376519,
   2.9585904424,
   -1.1159442165,
   -1.1344585745,
   -1.1409814402,
   -1.2743642596,
   -1.1336504707,
   -2.1520733579,
   -1.1469941703,
   -0.9259512424,
   -1.0883813079,
   -1.1755075634,
   -1.0010762665,
   -1.0422517472,
   -1.0815241767,
   -1.063401334,
   -1.1001172534,
   -1.12699246,
   -1.1491783909,
   -1.1426533373,
   -1.0172165654,
   -1.1036827595,
   -1.0260003363,
   -1.0622941474,
   -1.0332411391,
   -1.0978069048,
   -1.1196749,
   -1.1333251564,
   -1.0353603137,
   -1.0808419803,
   -1.3103647231,
   -1.0601311827,
   -1.0683280586,
   -0.9942947162,
   -1.0505179508,
   -1.0382596852,
   -1.0707665528,
   -1.0957855007,
   -1.3956646779,
   -1.6653747663,
   -1.5238149295,
   -0.9874821818,
   -1.1207968631,
   -1.7987014965,
   -1.3218064633,
   -1.1687704155,
   -0.9482320461,
   -1.1283342164,
   -1.249055666,
   -1.0976344504,
   -1.076773719,
   -1.1769287434,
   -1.1182002063,
   -1.1986943241,
   -1.0272835596,
   -1.044008572,
   -1.195865745,
   -1.0634595612,
   -1.0808709091,
   -1.0906807406,
   -1.1670313869,
   -1.0165693711,
   -1.1458635343,
   -1.7262016288,
   -1.9829936539,
   -1.9681459914,
   -0.9507576898,
   -1.0537982398,
   -1.3687696743,
   -1.0264645164,
   -1.0928668653,
   -1.0042816575,
   -1.0616296651,
   -1.2148585207,
   -1.3522104243,
   -1.3961223659,
   1.3583143548,
   -2.4712922446,
   -1.6858075362,
   -1.3803951018,
   -1.4185876936,
   1.3518699452,
   -1.0764428244,
   -1.0408791657,
   -1.2398314424,
   -1.0271904464,
   -1.1059490725,
   -1.0629039936,
   -0.998764133,
   -1.1113180666,
   -1.173635043,
   -1.1273567731,
   -0.9844158423,
   -1.020048159,
   -1.0305104901,
   -1.3262614088,
   -1.1632433072,
   -1.1496488243,
   -0.9797194913,
   -1.056084839,
   -1.1704649058,
   -1.2346130253,
   -1.0882789473,
   -1.1094335349,
   -1.0612968138,
   -1.0789852393,
   -1.0580846445,
   -1.1263688146,
   -1.207034879,
   -0.9533303395,
   -1.0951381761,
   -0.9466093524,
   -1.1550117415,
   -1.1422754588,
   -1.6111528481,
   -1.2729074274,
   -2.0588302042,
   -0.9941019918,
   -1.6295628316,
   -1.0561249357,
   -1.2807073158,
   -1.1032277107,
   -1.1869108509,
   -1.4416930715,
   -1.3710783646,
   -1.7778825375,
   -0.9763793044,
   -1.0889031011,
   -1.1644617734,
   -1.0631904721,
   -1.0497941546,
   -1.098412995,
   -1.1037451251,
   -0.9652519315,
   -1.0046163383,
   -1.0660787295,
   -1.0639750109,
   -1.0912107789,
   -1.1157865693,
   -1.0051965223,
   -1.158214348,
   -1.0696414369,
   -1.0691567861,
   -1.1891500658,
   -1.4268144941,
   -1.3710485507,
   -0.9785524211,
   0.8704280224,
   1.0474140818,
   1.3860719391,
   1.1343849797,
   1.1874928039,
   0.9408594908,
   1.1375511396,
   1.1415973599,
   2.0338750205,
   -2.5208301076,
   -1.2169212805,
   -2.6402937799,
   1.303053876,
   0.9703579529,
   1.0501500656,
   0.7201407026,
   -2.1874868338,
   -1.119621582,
   -1.1586078001,
   -2.0600994353,
   -1.8086750612,
   -1.8332523315,
   -1.0328970573,
   -1.1195355657,
   -1.6695101116,
   -1.1309196326,
   -0.8395503732,
   -1.0759326928,
   -1.2382959008,
   -0.9726260274,
   -1.1174010842,
   -1.1199883774,
   -1.1231131685,
   -1.0474924517,
   -1.1265592505,
   -1.2281933163,
   -1.6233769874,
   -2.4642144833,
   -1.1488063937,
   -1.2018730758,
   -1.0436332961,
   -1.0269985652,
   -1.0642541644,
   -0.9912429631,
   -1.0537198896,
   -1.0707816378,
   -1.0743429104,
   -1.0286351924,
   -1.1906005037,
   -1.0046144019,
   -1.1097715209,
   -1.0043382554,
   -1.0556014851,
   -1.02267305,
   -1.1444086348,
   -1.0692518212,
   -1.1404772216,
   -1.1373086096,
   -1.2291799312,
   -1.5075790194,
   -1.6338796914,
   -1.1297721327,
   -1.0246369663,
   -1.0765785394,
   -2.0370193537,
   -2.5484950171,
   -1.4931845406,
   -1.5479598372,
   -0.9432541557,
   -1.5132574129,
   -2.7227123935,
   -2.2428798934,
   -1.6312894594,
   -1.0336618004,
   -1.0556235462,
   -0.8793496649,
   1.4230579677,
   1.4437128112,
   -2.3635891483,
   -1.9023564601,
   -1.0290258978,
   -2.2441772984,
   -1.3440652427,
   -1.072981947,
   -1.2812849099,
   -1.4948353897,
   -1.0827945298,
   -1.0657688014,
   -2.1349043278,
   -1.1692660292,
   -1.6296557528,
   -1.72887589,
   -1.377785259,
   -1.0632652208,
   1.9945386878,
   1.3304210206,
   -1.1210230117,
   -1.1321165702,
   -1.2041051342,
   -1.1764911317,
   -1.2885183725,
   -1.1262320179,
   -1.1662261666,
   -2.386735853,
   -2.0060161734,
   -1.796358177,
   0.9009411021,
   1.4327069991,
   -2.4152215028,
   -1.1074944848,
   -2.5979514519,
   -1.3069176953,
   -1.23289369,
   -2.8361581316,
   -0.9996674511,
   -1.4241352305,
   -1.3017921531,
   -1.0574821411,
   -3.140022155,
   1.6903570111,
   1.0040643804,
   1.559531851,
   1.1248605741,
   1.1267262612,
   1.1860811437,
   1.4427366988,
   1.1130797772,
   1.0174915533,
   1.5678230359,
   1.1365699147,
   1.2064719682,
   1.3246823587,
   1.2468664131,
   1.7581666624,
   0.9574829371,
   1.6004075658,
   1.3291754195,
   1.1564692991,
   1.3990803536,
   1.2894319584,
   1.0526076623,
   1.5608096068,
   0.9998711535,
   0.9674661824,
   1.0628420575,
   -1.0763221151,
   1.8369658189,
   1.2786941828,
   1.365469843,
   -1.3461861609,
   1.7036196522,
   2.1030008202,
   2.0610351934,
   1.2765737611,
   2.1573126841,
   2.2811461147,
   2.4702235482,
   1.2025136433,
   2.1082153803,
   1.9913679421,
   1.1280753495,
   1.1555981833,
   1.3698413539,
   1.157938528,
   1.4852806105,
   0.933530826,
   1.8929471192,
   1.5672851178,
   -2.0774165115,
   1.0132049224,
   -1.2602281643,
   1.0312530806,
   2.5834853976,
   3.1103529328,
   2.2438118729,
   -1.0906222127,
   2.1333684372,
   1.0625864085,
   0.9849020667,
   1.0136937037,
   -1.0232804577,
   1.1892304391,
   1.4395338261,
   1.1953201405,
   1.0516816722,
   -1.0727830182,
   -1.1339732641,
   -1.0763806401,
   -1.0928781814,
   -1.1064918665,
   -1.0858860461,
   -1.1100914874,
   -1.0713924804,
   -1.0179926977,
   -1.1319117386,
   -1.0535125567,
   -1.0494714402,
   -1.0554758226,
   -1.0807385867,
   -1.1530680906,
   -1.1271666624,
   -1.092840575,
   -1.0734650004,
   -1.0425488024,
   -1.0692335088,
   -1.0922062899,
   -1.1250645262,
   -0.9429088277,
   -1.1010797265,
   -0.9757380177,
   -1.1483891329,
   -1.0004406284,
   -1.0540086405,
   -1.066991086,
   -1.0968756343,
   -0.9832890145,
   -1.1003088594,
   -1.0868741128,
   -1.2116022315,
   -1.6525302893,
   -0.9490939117,
   -1.0220514777,
   -1.1747466119,
   -1.090905638,
   -1.1158898922,
   -1.163791818,
   -1.178266493,
   -1.11617525,
   -0.9955512097,
   -1.0760071822,
   -1.137499049,
   -1.4421805331,
   1.7448199584,
   -1.405018966,
   -1.3769299937,
   -1.8017509081,
   -0.9818015882,
   -0.9883334174,
   -1.0886077569,
   -1.1859912001,
   -1.0381357729,
   -1.0719828071,
   -0.9761582907,
   -1.1778375894,
   -1.0480521193,
   -1.1408037277,
   -1.1062142039,
   -0.99632909,
   -1.0748765636,
   -1.0520914448,
   -0.8884559605,
   -1.1100023238,
   -1.4743583526,
   -1.417886478,
   -0.9077197599,
   -0.9643157752,
   -1.1082591461,
   -1.1262336776,
   -1.1353134452,
   -1.1855489536,
   -1.2616591802,
   -1.8743225819,
   -2.0311548246,
   -1.0791027064,
   -1.191930368,
   -1.1400268755,
   -1.00725766,
   -1.1067154765,
   -1.097503024,
   -1.1688040019,
   -0.993037506,
   -1.1509319902,
   -1.2544596751,
   -1.3105493161,
   1.1463139376,
   1.0882209656,
   1.3467842018,
   1.6834115241,
   1.3516248158,
   0.9667573047,
   2.6152811714,
   2.2733955274,
   2.1009396714
  ],
  "psi": [
   2.1762532063,
   2.5126597891,
   2.1533193488,
   2.2027966817,
   0.7507160847,
   2.4647807759,
   2.4039733032,
   -0.6808060103,
   2.5875487292,
   2.5721908848,
   0.0120020661,
   2.3684776693,
   2.2404557605,
   2.5606073212,
   0.8675130262,
   2.5301148313,
   3.1169688088,
   2.4665234194,
   2.6957393531,
   2.3395185385,
   2.3699589465,
   -0.0027329455,
   0.1829141253,
   -2.6453203399,
   3.0121612205,
   2.5343225952,
   2.2846664515,
   2.7579653642,
   1.9901692126,
   -0.1582835245,
   2.7395730861,
   2.4617531116,
   2.9053124792,
   2.2980713209,
   0.4015464522,
   -2.7363466752,
   -2.9555215688,
   2.465084499,
   2.4193581672,
   2.4055993562,
   2.61545569,
   -0.3604099565,
   2.6639807834,
   2.7496098245,
   -0.7554656979,
   -0.7614079369,
   -0.7676655975,
   -0.8685894407,
   -0.7240918521,
   -0.8397260269,
   -0.7743664694,
   -0.7822819713,
   -0.7738306827,
   -0.8278229639,
   -0.6974355715,
   -0.8136440794,
   -0.7665675412,
   -0.8171009232,
   -0.8370088422,
   -0.8661025063,
   -0.717995712,
   -0.8935027476,
   -0.9008435585,
   -0.8891211569,
   -0.7824508119,
   -0.559132467,
   -0.7445158702,
   -0.714724973,
   -0.8547528103,
   -0.9062165082,
   -0.7657759933,
   -0.7567769465,
   -0.7296957625,
   -0.4713585402,
   -0.5630619344,
   2.1521868523,
   -0.692493137,
   -0.4236028104,
   0.0277420219,
   0.1900110365,
   2.4815498358,
   -0.6523417815,
   -0.4290665555,
   -0.1780619108,
   -0.4570003792,
   -0.6702095072,
   -0.6181306929,
   -0.7938186864,
   -0.709929905,
   -0.8561363249,
   -0.5873597912,
   -0.7239394265,
   -0.8003580509,
   -0.7073429172,
   -0.7511465858,
   -0.6078892024,
   -0.8895780433,
   -0.5424437203,
   -0.4988590191,
   -0.253608006,
   -1.0607867537,
   -0.758295478,
   -0.6706629997,
   -0.6250455885,
   -0.7874938481,
   -0.8665273642,
   -0.8196885246,
   -0.665723127,
   -0.8136516161,
   -0.5524151148,
   -0.5115931585,
   -0.0909198436,
   2.8742444199,
   1.8895829668,
   -0.5607206735,
   0.1547465771,
   2.8771726197,
   -0.8146432386,
   -0.7151915581,
   -0.5744574471,
   -0.8132172862,
   -0.7989877217,
   -0.8386512448,
   -0.8392134998,
   -0.6681649162,
   -0.7032596902,
   -0.7233653664,
   -0.9761970804,
   -0.7432490382,
   -0.9503450336,
   -0.6140003623,
   -0.7461030791,
   -0.746470048,
   -0.7550089844,
   -0.8698299548,
   -0.6860590734,
   -0.5663307965,
   -0.7237719754,
   -0.664294622,
   -0.8096529055,
   -0.7448593995,
   -0.755043805,
   -0.721478994,
   -0.7910278413,
   -0.7434813469,
   -0.8416623562,
   -0.9116157194,
   -0.6111854366,
   -0.4292627997,
   -0.7613805203,
   -0.7280721091,
   1.0273822191,
   -0.5448455342,
   -1.0099681256,
   -0.7596145895,
   -0.7461737826,
   -0.6099500257,
   -0.5867588534,
   -0.2059240389,
   1.5777432551,
   2.6491566612,
   -0.6071743495,
   -0.7511002072,
   -0.7543832546,
   -0.7706334263,
   -0.7232498288,
   -0.7111579509,
   -0.79674164,
   -0.8740977935,
   -0.7434866048,
   -0.7275547152,
   -0.7998876573,
   -0.7348634242,
   -0.8096107711,
   -0.7835294036,
   -0.7150366797,
   -0.7742055763,
   -0.7434951473,
   -0.5270166977,
   -0.2025993414,
   -0.6578351657,
   -0.5298827022,
   0.6429132479,
   0.6864002729,
   0.8072367835,
   0.6777905123,
   0.8033222575,
   0.778056893,
   0.8267411413,
   -2.3513844144,
   2.7065747028,
   2.5092961598,
   2.3304247333,
   2.7546770334,
   -2.914065385,
   0.6016528696,
   0.581117312,
   2.6944092608,
   2.820649353,
   2.3962109508,
   2.3395883228,
   2.4632431897,
   1.6328717658,
   2.5284558085,
   2.6869038146,
   2.2196408265,
   -0.0551355284,
   1.9909963636,
   -0.8439223854,
   -0.7241673168,
   -0.8005898715,
   -0.8737636306,
   -0.8910630627,
   -0.7477146652,
   -0.8638162473,
   -0.6492397123,
   -0.8864289601,
   -0.6352663514,
   -0.2766689174,
   -1.1010818251,
   -0.7961700634,
   -0.8407031838,
   -0.7334053759,
   -0.8154789756,
   -0.8213284302,
   -0.8451028544,
   -0.8167572719,
   -0.8490665323,
   -0.789080728,
   -0.7708460206,
   -0.7378107271,
   -0.7423262221,
   -0.757173253,
   -0.845600439,
   -0.7939372135,
   -0.7717990333,
   -0.773550174,
   -0.7559117095,
   -0.6276512984,
   -0.6959164608,
   -0.3156364884,
   -0.2373139367,
   -0.2294258047,
   2.2351977777,
   2.5747056145,
   -0.3328548608,
   -3.0503630042,
   1.3615183295,
   2.2684491269,
   -2.8652051195,
   2.715465183,
   -2.9610528428,
   2.7358466733,
   2.4101611586,
   0.1217534856,
   2.168617347,
   2.5697498174,
   2.3885638323,
   -0.0990494643,
   2.6339920502,
   -0.4161084136,
   0.4380615902,
   2.515731171,
   2.4883757086,
   2.5807318339,
   -0.8185235787,
   -0.5434583778,
   -0.5137912172,
   2.251389511,
   2.6912214896,
   2.3252807555,
   -0.2340954864,
   0.001110456,
   1.82165041,
   3.1161103367,
   -0.598595048,
   0.2267979502,
   -2.8503729315,
   -0.6557084979,
   -0.7401275971,
   -0.6820586048,
   2.3362859258,
   2.8696758527,
   2.0298185401,
   2.4968394192,
   0.3861099379,
   2.4365154395,
   1.9964275453,
   0.7116996975,
   0.0879400572,
   2.570357299,
   -0.3130829588,
   -3.0439359981,
   2.6670549105,
   2.7086538264,
   2.8051732028,
   -0.6326069948,
   -0.063138842,
   2.9611577632,
   -1.9731623084,
   0.5792996451,
   0.0471641718,
   0.6825052953,
   0.4284114525,
   0.5504605587,
   0.9216887215,
   0.1852582763,
   0.3186097887,
   0.7080409003,
   0.8561815802,
   0.4425924236,
   0.3229372881,
   -2.5681794158,
   0.2935215827,
   -2.0794570262,
   -0.2281359159,
   0.5403746068,
   0.1536394644,
   -2.6660379722,
   0.4414463498,
   -2.4741399368,
   2.9891495494,
   -2.5883267584,
   -1.1502912612,
   0.7219471328,
   0.701535706,
   0.7755194253,
   -0.572628252,
   2.8486637768,
   -3.0164636242,
   -2.0322695791,
   -0.1659632088,
   -2.3465068019,
   -2.8358850879,
   -2.3317177599,
   0.2020379082,
   -0.0393622144,
   -2.2475376074,
   -2.5667360473,
   -2.4881823987,
   -2.1128624038,
   -1.8935485871,
   -2.5249328128,
   0.842685242,
   -0.0079445613,
   0.3654290774,
   -2.4804720785,
   -2.2229199587,
   -2.2145554933,
   -0.1089787815,
   -2.9229734194,
   -2.3085086183,
   -0.1341172537,
   0.6256099806,
   -2.7967834324,
   -3.0747769665,
   -1.9637998222,
   2.3242560657,
   -2.4595199713,
   -2.4945121938,
   0.7631574361,
   0.608740989,
   2.431692222,
   0.1616519131,
   0.0736196789,
   0.723082159,
   0.7473429077,
   -0.7616011002,
   -0.7076689595,
   -0.8065737926,
   -0.738481632,
   -0.7811905302,
   -0.7561806931,
   -0.7409968565,
   -0.8379477627,
   -0.7426733267,
   -0.7936127091,
   -0.752280963,
   -0.7882892716,
   -0.8018752399,
   -0.6727991208,
   -0.682642843,
   -0.7802505665,
   -0.7096960204,
   -0.8037170675,
   -0.8152781437,
   -0.7947109401,
   -0.650853439,
   -0.8075927152,
   -0.7956085202,
   -0.6819129475,
   -0.7833757958,
   -0.8050632258,
   -0.8260311743,
   -0.8513922297,
   -0.7709537241,
   -0.7773694294,
   -0.8594400685,
   -0.7924553492,
   -0.7369396549,
   -0.7399145262,
   -0.4967961331,
   -0.8109836097,
   -0.6942704705,
   -0.97337331,
   -0.6113869879,
   -0.9266762713,
   -0.5493200909,
   -0.7577592343,
   -0.7528170822,
   -0.7864264507,
   -0.7244577057,
   -0.589087816,
   0.0098622894,
   0.1879064138,
   2.3135006718,
   1.9315374309,
   2.2746381513,
   2.3162825304,
   -0.6946819957,
   -0.7364430465,
   -0.7096291811,
   -0.856533685,
   -0.7559402176,
   -0.8286125657,
   -0.5745070272,
   -0.8752210669,
   -0.5926533846,
   -0.5999144717,
   -0.8303758263,
   -0.4150108572,
   -0.5013859429,
   -0.7844668829,
   -0.4372143355,
   -0.4365638712,
   -0.4583011898,
   -0.9930055145,
   -0.702872133,
   -0.7214529643,
   -0.711652543,
   -0.6952197905,
   -0.697158916,
   -0.7989447212,
   -0.2074493737,
   1.8799327244,
   -0.5818216002,
   -0.721089228,
   -0.7918832076,
   -0.8002586928,
   -0.7431206191,
   -0.7912284046,
   -0.7678935116,
   -0.7380172446,
   -0.6286430326,
   -0.8469934273,
   -0.7503741573,
   0.5994986246,
   0.7870415815,
   0.1621967496,
   0.2214323797,
   0.4937183894,
   0.6912357354,
   -2.227797727,
   -2.1838949802
  ]
 },
 "A2ADR_conformer_1366": {
  "omega": [
   2.9257643087,
   3.1315768861,
   -3.0443839313,
   3.0691241252,
   2.959269901,
   -3.052244954,
   -3.0599511235,
   2.9897129581,
   -3.1406630732,
   -3.0949007945,
   -2.9898230657,
   2.9708777557,
   -3.1323531256,
   -3.0823248795,
   -2.9811189343,
   -3.0996351842,
   -3.1304965339,
   -3.1236599375,
   -3.1314213182,
   2.9609412368,
   3.0976828152,
   3.0818925336,
   3.0894401419,
   3.113157435,
   3.1320602613,
   3.1099751671,
   3.1165450946,
   3.0428527885,
   3.1256449949,
   3.1406408073,
   3.084617759,
   3.1206852752,
   3.1260083028,
   -3.1086481769,
   -2.9846364197,
   -3.0007617812,
   3.1392189222,
   2.9153661785,
   3.1295859075,
   2.9362126309,
   -3.1321023894,
   -3.0540434646,
   2.9365109761,
   3.1353615059,
   3.1374453411,
   3.1072431574,
   3.0681150061,
   3.0837307763,
   3.094208676,
   3.1015695925,
   3.1036104553,
   3.0959800151,
   3.1329792507,
   3.0734447701,
   3.0390347089,
   3.0492240661,
   3.0884463067,
   3.0797993337,
   3.130515515,
   3.1237688599,
   3.1175456675,
   -3.1309679326,
   -3.1240759536,
   -3.1075548802,
   -3.1145086627,
   2.947466778,
   3.0373559405,
   3.0406556423,
   3.1358903823,
   3.1225697567,
   -3.1239547773,
   3.1087704258,
   -3.1134245834,
   -3.0665725217,
   -3.0704670792,
   3.0886079388,
   3.11716731,
   -3.0800846274,
   -3.127769391,
   3.1299495495,
   -3.0180193123,
   3.1294552596,
   -3.1362307793,
   2.9185045187,
   2.9787991958,
   3.1047768215,
   3.0482283053,
   3.1343595548,
   2.9925843932,
   3.0761844897,
   3.0458196984,
   3.0286588221,
   3.0958714064,
   3.0277213241,
   -3.1300181308,
   2.9330254995,
   -3.0874918579,
   -3.0625084247,
   -3.0495267541,
   -3.0905811779,
   -3.0385434714,
   3.1390692836,
   3.1383253093,
   2.9475942845,
   3.1014216382,
   3.1132002561,
   3.0749157829,
   -3.1391002698,
   -3.0836304069,
   3.1159030678,
   -3.0668577371,
   3.0666298018,
   -3.1199721019,
   -3.0948159727,
   -2.8465481617,
   -3.1371195339,
   -2.9941741146,
   -3.1113203368,
   3.0978581897,
   3.0279284986,
   3.1358549405,
   3.0596788747,
   3.1327639622,
   3.1071177979,
   3.0520205558,
   3.0920221542,
   3.0352856964,
   3.1053755939,
   3.1351598848,
   -3.0126873474,
   3.0277699629,
   3.0457460059,
   3.06697954,
   3.1392851453,
   3.1250054694,
   -3.1000396995,
   2.9318450898,
   3.0447056317,
   2.9797348194,
   3.110612432,
   3.0391007404,
   3.1282503663,
   3.0768240504,
   2.9925827781,
   3.0639260409,
   3.1024244075,
   3.1174763116,
   3.0607794182,
   3.1249325677,
   -3.1082592309,
   -3.1013367707,
   -2.921487235,
   3.1199211559,
   -3.0180074534,
   -3.1392434625,
   3.1325510159,
   3.0192489458,
   3.1267347698,
   -3.055123301,
   3.1200248246,
   3.0736123265,
   3.1180803273,
   3.0875585888,
   3.0803663764,
   3.0416431915,
   3.0659094924,
   3.0389535781,
   3.0776804994,
   3.0863817451,
   3.0910470369,
   3.0738203417,
   3.0819711506,
   3.0896191619,
   3.0795744319,
   -3.1331732075,
   3.0529513637,
   3.0898094751,
   3.0919643375,
   -3.1288483962,
   -3.0522371133,
   -3.1372524293,
   3.0134342868,
   -3.101650957,
   2.876648075,
   -2.7946405982,
   3.1344519134,
   3.1211467282,
   -2.9644985027,
   -2.7918910457,
   3.0110298976,
   -3.0854286563,
   3.1023410084,
   -3.1152716618,
   -3.0826903673,
   -3.0390107337,
   3.0269675102,
   3.0717710255,
   2.9887855416,
   2.9701264657,
   -3.1032837182,
   3.0596868233,
   2.9565623813,
   3.1366055364,
   2.9981419267,
   -3.0587998392,
   -3.1197729289,
   3.1299191913,
   -3.0442852368,
   -3.1188337145,
   -3.1298109651,
   3.0853132812,
   -3.1051763537,
   -3.1129343418,
   3.0902067255,
   3.1141412773,
   3.0557272484,
   -3.0951068914,
   -3.043140356,
   -3.1165464067,
   -2.9112476934,
   3.1336014239,
   3.026790801,
   3.0770054872,
   3.0857917623,
   3.0815375178,
   -3.1331853353,
   3.0795217672,
   -3.129296794,
   3.063133503,
   -3.1294575402,
   3.0229624993,
   3.0587373772,
   3.0478157638,
   3.126491207,
   3.0833047069,
   3.1092537226,
   3.1063022883,
   3.0931656987,
   3.0372358154,
   3.1014923124,
   3.0647818285,
   3.0249152819,
   3.0952082501,
   3.0948583096,
   -3.0583821618,
   -3.0652415608,
   3.1274001925,
   3.0616304351,
   3.0447814652,
   3.0509274771,
   2.9949692224,
   3.066274069,
   3.1247596291,
   3.0671368993,
   3.0807625092,
   -3.1139707807,
   3.0000461096,
   -3.0186716122,
   -2.9473409736,
   -3.0002081767,
   2.9278765289,
   -2.923747415,
   2.8992662516,
   3.1308199467,
   -3.0913921302,
   2.9841011402,
   -3.1266334495,
   -3.1384468541,
   -3.1250598335,
   -3.0623894884,
   -3.1079250896,
   3.0325182648,
   3.1383875781,
   3.000054551,
   3.1321409961,
   -3.1022046754,
   -3.0801622966,
   3.1104236596,
   -3.1273849768,
   -3.0997779148,
   -3.1017627847,
   -3.1178256959,
   -3.0185704242,
   3.0838827844,
   2.9731843483,
   3.011716967,
   -3.0945104623,
   2.9512861253,
   -2.9885605249,
   2.9744536255,
   -3.0683913566,
   3.0935095438,
   3.1165751178,
   -3.1408643552,
   -3.0947681713,
   3.1390948913,
   3.1208628496,
   -3.1163072184,
   -3.1386451508,
   3.1346069142,
   3.1266005903,
   -3.1266142134,
   -3.1282902615,
   -3.0382498789,
   3.0796662371,
   3.1164533003,
   -3.1397838788,
   3.0833815637,
   3.1213238338,
   -3.056679453,
   3.1315042169,
   3.0616867454,
   -3.0597338091,
   3.1036918971,
   3.1373266628,
   3.1004362341,
   -3.1400332316,
   3.1296059823,
   3.0503739598,
   3.1265914466,
   2.978530389,
   -3.0525804711,
   2.863933242,
   3.0971683567,
   -3.0655277982,
   3.1145055456,
   -3.1341519379,
   3.0758710023,
   -3.0359050731,
   3.0531514612,
   3.0960002615,
   -2.9911714287,
   3.0296943688,
   -3.0150021053,
   -2.9887055426,
   -3.086653542,
   -3.0647244935,
   3.1343084726,
   2.7306899708,
   -3.0400024571,
   3.0344049879,
   -3.1030827007,
   3.1161698926,
   3.1202803635,
   -3.1377953742,
   3.0952312788,
   3.071977901,
   -3.0557077628,
   3.13799956,
   3.1159455922,
   2.8502737006,
   -3.1139544032,
   3.109891774,
   3.1195463165,
   3.0529276593,
   3.1167856865,
   3.0872079985,
   3.102658039,
   -0.0375673368,
   -3.0699881429,
   -2.9866828436,
   2.9263613321,
   -3.0192044891,
   3.0067839984,
   3.1050944256,
   -3.115570919,
   -3.1194012587,
   3.0781701132,
   3.0453018858,
   3.0825303448,
   3.0685237643,
   3.0499963614,
   3.0816979483,
   3.0556636112,
   3.0575712461,
   3.0890997736,
   3.054080372,
   3.0694520749,
   3.0345377668,
   3.1126574791,
   3.0890293031,
   3.0295082633,
   3.1139182509,
   3.0327577661,
   3.1079804705,
   3.1007747731,
   3.1201566141,
   3.0730189383,
   3.0667321542,
   3.1102252941,
   3.0165883028,
   -3.1089878488,
   3.0569625281,
   3.09939328,
   -3.1261637418,
   3.0801517184,
   3.0716864561,
   3.1339379507,
   3.1396054798,
   -3.1367848346,
   -2.9952591492,
   -3.1177515746,
   -3.1310191837,
   3.0926524785,
   -3.1018722157,
   3.0328672177,
   -3.1395208716,
   3.0425253628,
   3.0269306332,
   3.0540814108,
   3.090572851,
   3.0918655675,
   3.0678855494,
   3.0153549053,
   3.0007531453,
   3.1014053166,
   3.0045827744,
   3.0647232231,
   -3.0776077171,
   3.0920645477,
   3.1082933056,
   3.0702613009,
   3.0539957464,
   3.0853878391,
   3.0944894177,
   3.0092852016,
   3.0685349046,
   3.0285857611,
   2.988851261,
   3.1095777977,
   3.073424656,
   3.0976230902,
   -3.0540734841,
   3.0594380202,
   -3.0163790764,
   3.1211255786,
   3.0306384002,
   3.1363849267,
   3.076807497,
   3.0925850003,
   3.1032699389,
   -3.1234260086,
   -2.9431206422,
   3.1391712647,
   -3.1228111405,
   3.1197134101,
   3.008268493,
   3.0970329594,
   3.0792781511,
   3.0865248134,
   -3.1397690501,
   3.0130398768,
   3.0713276591,
   3.1240530118,
   -3.053569569,
   -3.1061043638,
   2.9825865963,
   3.137211528,
   3.1045562082,
   -3.0801653857,
   -2.9992998812,
   3.0768819813,
   3.1076325044,
   -3.1162057478
  ],
  "phi": [
   -1.3458496282,
   -1.299616243,
   1.156192941,
   -1.1300890569,
   -1.1348883064,
   -1.3550659356,
   -2.0982646049,
   -2.3479228093,
   -1.6505152279,
   1.2109082631,
   -1.5100976711,
   -1.7109552101,
   -2.3640276273,
   -1.1375235852,
   -1.4539579228,
   1.4012102721,
   -2.1830009677,
   -1.8713346717,
   -2.4386929143,
   -1.2380159869,
   -1.1787627862,
   -1.1277766593,
   2.0548534672,
   -3.0685605169,
   -1.2857459114,
   -0.9750402888,
   -1.0593908741,
   -0.8476950119,
   1.4988651926,
   -1.6915936464,
   -2.1673511892,
   -2.2064047611,
   -1.4127095609,
   -2.3854324095,
   1.1833007645,
   2.3301868295,
   -0.9596458611,
   -2.1256235997,
   -1.1548914682,
   -1.2743642596,
   -1.1336504707,
   -2.1520733579,
   -1.1469941703,
   -0.9259512424,
   -1.0883813079,
   -1.1755075634,
   -1.0010762665,
   -1.0422517472,
   -1.0815241767,
   -1.063401334,
   -1.1001172534,
   -1.12699246,
   -1.1491783909,
   -1.1426533373,
   -1.0172165654,
   -1.1036827595,
   -1.0260003363,
   -1.0622941474,
   -1.0332411391,
   -1.0978069048,
   -1.1196749,
   -1.1333251564,
   -1.0353603137,
   -1.0808419803,
   -1.3103647231,
   -1.0601311827,
   -1.0683280586,
   -0.9942947162,
   -1.0505179508,
   -1.0382596852,
   -1.0707665528,
   -1.0957855007,
   -1.3956646779,
   -1.6653747663,
   -1.5238149295,
   -0.9874821818,
   -1.1207968631,
   -1.7987014965,
   -1.3218064633,
   -1.1687704155,
   -0.9482320461,
   -1.1283342164,
   -1.249055666,
   -1.0976344504,
   -1.076773719,
   -1.1769287434,
   -1.1182002063,
   -1.1986943241,
   -1.0272835596,
   -1.044008572,
   -1.195865745,
   -1.0634595612,
   -1.0808709091,
   -1.0906807406,
   -1.1670313869,
   -1.0165693711,
   -1.1458635343,
   -1.7262016288,
   -1.9829936539,
   -1.9681459914,
   -0.9507576898,
   -1.0537982398,
   -1.3687696743,
   -1.0264645164,
   -1.0928668653,
   -1.0042816575,
   -1.0616296651,
   -1.2148585207,
   -1.3522104243,
   -1.3961223659,
   1.3583143548,
   -2.4712922446,
   -1.6858075362,
   -1.3803951018,
   -1.4185876936,
   1.3518699452,
   -1.0764428244,
   -1.0408791657,
   -1.2398314424,
   -1.0271904464,
   -1.1059490725,
   -1.0629039936,
   -0.998764133,
   -1.1113180666,
   -1.173635043,
   -1.1273567731,
   -0.9844158423,
   -1.020048159,
   -1.0305104901,
   -1.3262614088,
   -1.1632433072,
   -1.1496488243,
   -0.9797194913,
   -1.056084839,
   -1.1704649058,
   -1.2346130253,
   -1.0882789473,
   -1.1094335349,
   -1.0612968138,
   -1.0789852393,
   -1.0580846445,
   -1.1263688146,
   -1.207034879,
   -0.9533303395,
   -1.0951381761,
   -0.9466093524,
   -1.1550117415,
   -1.1422754588,
   -1.6111528481,
   -1.2729074274,
   -2.0588302042,
   -0.9941019918,
   -1.6295628316,
   -1.0561249357,
   -1.2807073158,
   -1.1032277107,
   -1.1869108509,
   -1.4416930715,
   -1.3710783646,
   -1.7778825375,
   -0.9763793044,
   -1.0889031011,
   -1.1644617734,
   -1.0631904721,
   -1.0497941546,
   -1.098412995,
   -1.1037451251,
   -0.9652519315,
   -1.0046163383,
   -1.0660787295,
   -1.0639750109,
   -1.0912107789,
   -1.1157865693,
   -1.0051965223,
   -1.158214348,
   -1.0696414369,
   -1.0691567861,
   -1.1891500658,
   -1.4268144941,
   -1.3710485507,
   -0.9785524211,
   1.1027621648,
   2.2154132577,
   1.8256488867,
   2.573596125,
   2.2954635004,
   1.1230714735,
   0.9269094639,
   2.189597771,
   1.642983538,
   1.6922570778,
   1.5212018392,
   2.5989871761,
   1.6320049912,
   -1.1635026103,
   -1.7736980782,
   -0.9841443319,
   -1.0934692621,
   -1.2835511783,
   -1.1586078001,
   -2.0600994353,
   -1.8086750612,
   -1.8332523315,
   -1.0328970573,
   -1.1195355657,
   -1.6695101116,
   -1.1309196326,
   -0.8395503732,
   -1.0759326928,
   -1.2382959008,
   -0.9726260274,
   -1.1174010842,
   -1.1199883774,
   -1.1231131685,
   -1.0474924517,
   -1.1265592505,
   -1.2281933163,
   -1.6233769874,
   -2.4642144833,
   -1.1488063937,
   -1.2018730758,
   -1.0436332961,
   -1.0269985652,
   -1.0642541644,
   -0.9912429631,
   -1.0537198896,
   -1.0707816378,
   -1.0743429104,
   -1.0286351924,
   -1.1906005037,
   -1.0046144019,
   -1.1097715209,
   -1.0043382554,
   -1.0556014851,
   -1.02267305,
   -1.1444086348,
   -1.0692518212,
   -1.1404772216,
   -1.1373086096,
   -1.2291799312,
   -1.5075790194,
   -1.0720294317,
   -1.523049642,
   -1.195812135,
   -1.1965733424,
   -2.0383197741,
   -2.548155442,
   -1.4929125819,
   -1.5507094064,
   -0.9424510371,
   -1.0704116108,
   -1.0333633081,
   -2.1161436178,
   -2.6502084954,
   -2.643619438,
   -1.0574858996,
   -1.0089599451,
   1.5261359972,
   0.8237428297,
   -1.8544081386,
   -1.1469189254,
   -1.5897750288,
   -1.2350192388,
   -1.2408077782,
   -2.3124532313,
   0.9200771639,
   -1.1961268465,
   2.0405091096,
   -1.000949313,
   -1.5462867987,
   -1.0639246017,
   -1.3349327316,
   -2.1469556421,
   -1.3874527635,
   -0.8028143749,
   -1.240342736,
   -1.2688011373,
   -2.4404380654,
   -1.0061562692,
   -1.2873512922,
   -2.2303376711,
   -1.1540856631,
   -1.3624573473,
   -1.3828676867,
   -1.301679038,
   -1.0382976086,
   -2.3393815985,
   -2.6952477677,
   -1.6577778806,
   -1.2997509421,
   -1.119075768,
   1.5114423217,
   -1.5165531413,
   -1.1633555639,
   -2.4156852192,
   -0.9126342627,
   -2.7176327999,
   -0.8638631457,
   -1.0136954382,
   -1.2566193972,
   -2.7989712516,
   -1.9417618826,
   -1.086790756,
   -1.1509020021,
   -1.1410375711,
   -1.1144699698,
   -1.0850923008,
   -1.1215945059,
   -1.2351035958,
   -1.6883139979,
   -1.8379786615,
   -1.9463445662,
   -1.3034047766,
   -1.5970225271,
   -1.2516318191,
   -0.8980058288,
   -0.991823509,
   -1.1912331651,
   -1.2089022643,
   -1.1123167473,
   1.4439948598,
   -1.1799019273,
   -1.0301078627,
   -1.5851578404,
   -1.1770461187,
   0.999818093,
   -1.9385240322,
   1.425522244,
   -1.0245574808,
   -1.0345923052,
   -1.1264511539,
   -1.6895064174,
   1.1136760365,
   -1.7251493477,
   -0.9970931907,
   -1.2185602977,
   -1.0936544155,
   -1.181344278,
   2.8660463206,
   -1.81968637,
   -1.3593378263,
   -1.4375766314,
   -1.0192933527,
   -0.9564559778,
   -1.1433074706,
   -1.0361903395,
   -1.1011842353,
   -2.1745062925,
   -2.3530868644,
   -2.9246292786,
   -1.1915197873,
   -2.0182686954,
   -2.4031092688,
   -2.360370531,
   -1.0649661288,
   -1.0816423999,
   -1.0726921009,
   -2.3068223454,
   -1.2738386974,
   -1.1049325307,
   -2.1902526601,
   -1.4647001352,
   -1.2056921639,
   -1.0013046718,
   -1.0583254281,
   -1.5546243185,
   -1.0727830182,
   -1.1339732641,
   -1.0763806401,
   -1.0928781814,
   -1.1064918665,
   -1.0858860461,
   -1.1100914874,
   -1.0713924804,
   -1.0179926977,
   -1.1319117386,
   -1.0535125567,
   -1.0494714402,
   -1.0554758226,
   -1.0807385867,
   -1.1530680906,
   -1.1271666624,
   -1.092840575,
   -1.0734650004,
   -1.0425488024,
   -1.0692335088,
   -1.0922062899,
   -1.1250645262,
   -0.9429088277,
   -1.1010797265,
   -0.9757380177,
   -1.1483891329,
   -1.0004406284,
   -1.0540086405,
   -1.066991086,
   -1.0968756343,
   -0.9832890145,
   -1.1003088594,
   -1.0868741128,
   -1.2116022315,
   -1.6525302893,
   -0.9490939117,
   -1.0220514777,
   -1.1747466119,
   -1.090905638,
   -1.1158898922,
   -1.163791818,
   -1.178266493,
   -1.11617525,
   -0.9955512097,
   -1.0760071822,
   -1.137499049,
   -1.4421805331,
   1.7448199584,
   -1.405018966,
   -1.3769299937,
   -1.8017509081,
   -0.9818015882,
   -0.9883334174,
   -1.0886077569,
   -1.1859912001,
   -1.0381357729,
   -1.0719828071,
   -0.9761582907,
   -1.1778375894,
   -1.0480521193,
   -1.1408037277,
   -1.1062142039,
   -0.99632909,
   -1.0748765636,
   -1.0520914448,
   -0.8884559605,
   -1.1100023238,
   -1.4743583526,
   -1.417886478,
   -0.9077197599,
   -0.9643157752,
   -1.1082591461,
   -1.1262336776,
   -1.1353134452,
   -1.1855489536,
   -1.2616591802,
   -1.8743225819,
   -2.0311548246,
   -1.0791027064,
   -1.191930368,
   -1.1400268755,
   -1.00725766,
   -1.1067154765,
   -1.097503024,
   -1.1688040019,
   -0.993037506,
   -1.1509319902,
   -1.2544596751,
   -1.3105493161,
   -1.2658804844,
   -1.0376175244,
   -1.1555560109,
   -1.6132979786,
   -1.5829351661,
   -1.5351180712,
   -1.9398797389,
   -1.2861173971,
   -1.9575919012
  ],
  "psi": [
   2.7424167014,
   2.1787378371,
   2.6701995197,
   0.1382674548,
   2.3505419678,
   2.5789211213,
   1.1199357783,
   2.5649036178,
   2.6904734541,
   -0.2446463936,
   -2.3947184865,
   1.37910291,
   2.0529144733,
   1.3766921167,
   -0.4056788579,
   -0.2223041572,
   0.6213228317,
   2.9466344333,
   2.2466614313,
   2.6194462836,
   2.3976349063,
   -0.7457450259,
   -0.5715931574,
   -0.6653868998,
   3.0648013051,
   -0.7242590013,
   -0.8759698299,
   -0.8045445874,
   2.3768089842,
   -0.1601171001,
   -2.9011377719,
   2.7403937215,
   1.5603535433,
   1.7343474781,
   -2.3261406842,
   -2.2452211232,
   -0.5947578539,
   2.2910383982,
   1.9472336451,
   2.5192003447,
```
