## supplemental_archive for "Local Disordered Region Sampling (LDRS) for Ensemble Modeling of Proteins with Experimentally Undetermined or Low Confidence Prediction Segments": A2ADR_torsions.json (part 11 of 49)

```
   2.61545569,
   -0.3604099565,
   2.6639807834,
   2.7496098245,
   -0.7554656979,
   -0.7614079369,
   -0.7676655975,
   -0.8685894407,
   -0.7240918521,
   -0.8397260269,
   -0.7743664694,
   -0.7822819713,
   -0.7738306827,
   -0.8278229639,
   -0.6974355715,
   -0.8136440794,
   -0.7665675412,
   -0.8171009232,
   -0.8370088422,
   -0.8661025063,
   -0.717995712,
   -0.8935027476,
   -0.9008435585,
   -0.8891211569,
   -0.7824508119,
   -0.559132467,
   -0.7445158702,
   -0.714724973,
   -0.8547528103,
   -0.9062165082,
   -0.7657759933,
   -0.7567769465,
   -0.7296957625,
   -0.4713585402,
   -0.5630619344,
   2.1521868523,
   -0.692493137,
   -0.4236028104,
   0.0277420219,
   0.1900110365,
   2.4815498358,
   -0.6523417815,
   -0.4290665555,
   -0.1780619108,
   -0.4570003792,
   -0.6702095072,
   -0.6181306929,
   -0.7938186864,
   -0.709929905,
   -0.8561363249,
   -0.5873597912,
   -0.7239394265,
   -0.8003580509,
   -0.7073429172,
   -0.7511465858,
   -0.6078892024,
   -0.8895780433,
   -0.5424437203,
   -0.4988590191,
   -0.253608006,
   -1.0607867537,
   -0.758295478,
   -0.6706629997,
   -0.6250455885,
   -0.7874938481,
   -0.8665273642,
   -0.8196885246,
   -0.665723127,
   -0.8136516161,
   -0.5524151148,
   -0.5115931585,
   -0.0909198436,
   2.8742444199,
   1.8895829668,
   -0.5607206735,
   0.1547465771,
   2.8771726197,
   -0.8146432386,
   -0.7151915581,
   -0.5744574471,
   -0.8132172862,
   -0.7989877217,
   -0.8386512448,
   -0.8392134998,
   -0.6681649162,
   -0.7032596902,
   -0.7233653664,
   -0.9761970804,
   -0.7432490382,
   -0.9503450336,
   -0.6140003623,
   -0.7461030791,
   -0.746470048,
   -0.7550089844,
   -0.8698299548,
   -0.6860590734,
   -0.5663307965,
   -0.7237719754,
   -0.664294622,
   -0.8096529055,
   -0.7448593995,
   -0.755043805,
   -0.721478994,
   -0.7910278413,
   -0.7434813469,
   -0.8416623562,
   -0.9116157194,
   -0.6111854366,
   -0.4292627997,
   -0.7613805203,
   -0.7280721091,
   1.0273822191,
   -0.5448455342,
   -1.0099681256,
   -0.7596145895,
   -0.7461737826,
   -0.6099500257,
   -0.5867588534,
   -0.2059240389,
   1.5777432551,
   2.6491566612,
   -0.6071743495,
   -0.7511002072,
   -0.7543832546,
   -0.7706334263,
   -0.7232498288,
   -0.7111579509,
   -0.79674164,
   -0.8740977935,
   -0.7434866048,
   -0.7275547152,
   -0.7998876573,
   -0.7348634242,
   -0.8096107711,
   -0.7835294036,
   -0.7150366797,
   -0.7742055763,
   -0.7434951473,
   -0.5270166977,
   -0.2025993414,
   -0.6578351657,
   -0.5299962747,
   -2.2469485641,
   -2.5108480533,
   -2.5935292493,
   -2.5946311966,
   -2.1705931076,
   0.6522136091,
   -1.4681924959,
   2.3159220245,
   0.0585188544,
   -0.2689213413,
   -2.9155555567,
   2.9644063472,
   2.5696998254,
   -0.4214188062,
   2.7553676006,
   2.5700950418,
   2.5061245494,
   2.4454769655,
   2.3395883228,
   2.4632431897,
   1.6328717658,
   2.5284558085,
   2.6869038146,
   2.2196408265,
   -0.0551355284,
   1.9909963636,
   -0.8439223854,
   -0.7241673168,
   -0.8005898715,
   -0.8737636306,
   -0.8910630627,
   -0.7477146652,
   -0.8638162473,
   -0.6492397123,
   -0.8864289601,
   -0.6352663514,
   -0.2766689174,
   -1.1010818251,
   -0.7961700634,
   -0.8407031838,
   -0.7334053759,
   -0.8154789756,
   -0.8213284302,
   -0.8451028544,
   -0.8167572719,
   -0.8490665323,
   -0.789080728,
   -0.7708460206,
   -0.7378107271,
   -0.7423262221,
   -0.757173253,
   -0.845600439,
   -0.7939372135,
   -0.7717990333,
   -0.773550174,
   -0.7559117095,
   -0.6276512984,
   -0.6959164608,
   -0.3156364884,
   -0.2343163273,
   2.4092283084,
   2.0659881729,
   2.2867337022,
   -0.6147955839,
   -3.05082151,
   1.3616499385,
   2.271799561,
   -2.8651519321,
   2.7154802785,
   2.5526945744,
   2.5762773247,
   -0.0388310795,
   2.6647332745,
   2.6983388855,
   2.6679848186,
   2.4565803001,
   -0.2185372173,
   -2.1821380329,
   2.081056412,
   -0.4471267488,
   2.5968096928,
   2.5070468604,
   2.6907976828,
   2.7383468889,
   0.6542209521,
   2.1504197015,
   2.080826113,
   -0.461493625,
   -0.0963817025,
   2.2971963553,
   2.2127304641,
   0.5343110086,
   -3.0404828793,
   -0.7286403894,
   -0.9018537654,
   -0.7515525743,
   2.5151401184,
   2.1911702409,
   -0.589674034,
   1.2160017113,
   2.528652041,
   2.5864268377,
   2.9184799747,
   2.8242677618,
   -0.6960154186,
   2.4381740504,
   1.4725152292,
   0.0531354115,
   2.0442511263,
   -0.5472129427,
   -0.198025566,
   2.2227808224,
   2.4994448388,
   2.5254506246,
   2.4685163534,
   2.5226897638,
   -1.0188879933,
   -0.6009650154,
   -0.7275531159,
   1.7405061918,
   -0.1841111229,
   -0.7538129078,
   -0.6670582977,
   -0.7446120058,
   -0.7620649442,
   -0.6406356107,
   -0.6840807363,
   -0.633496911,
   -0.3997513335,
   2.3351004699,
   2.6696360419,
   -0.2552010668,
   -0.1131553519,
   2.5526870313,
   -0.6584561996,
   -0.6409473506,
   2.0804818108,
   2.5904840353,
   2.6653019372,
   -2.894616685,
   2.7518332552,
   2.2142149294,
   2.5335050785,
   2.5479200472,
   0.5547730958,
   0.3579414887,
   -3.0139215559,
   2.578633926,
   -0.6932634082,
   -0.6924724922,
   -0.7028678902,
   -2.5931421414,
   0.2889087878,
   -0.8625184212,
   -0.744291423,
   -0.5757572604,
   -1.254137123,
   -0.1202199119,
   -0.5318705789,
   2.7488675229,
   -0.1930590682,
   -0.818969741,
   -0.7983439751,
   -0.9354150501,
   2.666087385,
   2.5450403275,
   -3.1291791914,
   2.5153068703,
   -3.00973197,
   2.5412848813,
   -0.0593737509,
   3.0728481985,
   -3.0114047183,
   -0.363813846,
   -0.9182705016,
   -0.5983137162,
   1.9725582693,
   2.878434072,
   2.3671625963,
   2.4642403054,
   3.1395909234,
   -0.6859794059,
   -0.8714185822,
   -0.6715038783,
   2.2740873126,
   -0.7616011002,
   -0.7076689595,
   -0.8065737926,
   -0.738481632,
   -0.7811905302,
   -0.7561806931,
   -0.7409968565,
   -0.8379477627,
   -0.7426733267,
   -0.7936127091,
   -0.752280963,
   -0.7882892716,
   -0.8018752399,
   -0.6727991208,
   -0.682642843,
   -0.7802505665,
   -0.7096960204,
   -0.8037170675,
   -0.8152781437,
   -0.7947109401,
   -0.650853439,
   -0.8075927152,
   -0.7956085202,
   -0.6819129475,
   -0.7833757958,
   -0.8050632258,
   -0.8260311743,
   -0.8513922297,
   -0.7709537241,
   -0.7773694294,
   -0.8594400685,
   -0.7924553492,
   -0.7369396549,
   -0.7399145262,
   -0.4967961331,
   -0.8109836097,
   -0.6942704705,
   -0.97337331,
   -0.6113869879,
   -0.9266762713,
   -0.5493200909,
   -0.7577592343,
   -0.7528170822,
   -0.7864264507,
   -0.7244577057,
   -0.589087816,
   0.0098622894,
   0.1879064138,
   2.3135006718,
   1.9315374309,
   2.2746381513,
   2.3162825304,
   -0.6946819957,
   -0.7364430465,
   -0.7096291811,
   -0.856533685,
   -0.7559402176,
   -0.8286125657,
   -0.5745070272,
   -0.8752210669,
   -0.5926533846,
   -0.5999144717,
   -0.8303758263,
   -0.4150108572,
   -0.5013859429,
   -0.7844668829,
   -0.4372143355,
   -0.4365638712,
   -0.4583011898,
   -0.9930055145,
   -0.702872133,
   -0.7214529643,
   -0.711652543,
   -0.6952197905,
   -0.697158916,
   -0.7989447212,
   -0.2074493737,
   1.8799327244,
   -0.5818216002,
   -0.721089228,
   -0.7918832076,
   -0.8002586928,
   -0.7431206191,
   -0.7912284046,
   -0.7678935116,
   -0.7380172446,
   -0.6286430326,
   -0.8469934273,
   -0.7502016989,
   -0.6028383118,
   -0.735045162,
   -0.6564842698,
   0.0763866521,
   2.1119675368,
   2.0009325323,
   2.3643821009,
   2.1813083796
  ]
 },
 "A2ADR_conformer_1367": {
  "omega": [
   -3.1193910867,
   -2.9945399177,
   3.027995575,
   3.0891657892,
   -2.9807435693,
   3.1402431479,
   3.1001423727,
   2.936955088,
   3.0963982659,
   -3.1236906491,
   -3.1086969004,
   -3.0841106696,
   -3.0388610649,
   -3.1319581757,
   3.0001889588,
   -3.0533383098,
   -3.0956936957,
   -3.1040627942,
   3.1411220762,
   3.1107019256,
   -3.1190595687,
   -3.1067205702,
   3.0891778407,
   3.0904795788,
   3.0473578617,
   -3.0942979305,
   -3.0725987234,
   -3.1175440287,
   -3.1345158694,
   -3.1185692372,
   -3.028887592,
   3.0437178635,
   3.1146705574,
   3.1152260825,
   -3.0448689677,
   2.7680930216,
   -3.1386658339,
   -3.1402161722,
   -3.1369791585,
   3.1406181198,
   -3.1321023894,
   -3.0540434646,
   2.9365109761,
   3.1353615059,
   3.1374453411,
   3.1072431574,
   3.0681150061,
   3.0837307763,
   3.094208676,
   3.1015695925,
   3.1036104553,
   3.0959800151,
   3.1329792507,
   3.0734447701,
   3.0390347089,
   3.0492240661,
   3.0884463067,
   3.0797993337,
   3.130515515,
   3.1237688599,
   3.1175456675,
   -3.1309679326,
   -3.1240759536,
   -3.1075548802,
   -3.1145086627,
   2.947466778,
   3.0373559405,
   3.0406556423,
   3.1358903823,
   3.1225697567,
   -3.1239547773,
   3.1087704258,
   -3.1134245834,
   -3.0665725217,
   -3.0704670792,
   3.0886079388,
   3.11716731,
   -3.0800846274,
   -3.127769391,
   3.1299495495,
   -3.0180193123,
   3.1294552596,
   -3.1362307793,
   2.9185045187,
   2.9787991958,
   3.1047768215,
   3.0482283053,
   3.1343595548,
   2.9925843932,
   3.0761844897,
   3.0458196984,
   3.0286588221,
   3.0958714064,
   3.0277213241,
   -3.1300181308,
   2.9330254995,
   -3.0874918579,
   -3.0625084247,
   -3.0495267541,
   -3.0905811779,
   -3.0385434714,
   3.1390692836,
   3.1383253093,
   2.9475942845,
   3.1014216382,
   3.1132002561,
   3.0749157829,
   -3.1391002698,
   -3.0836304069,
   3.1159030678,
   -3.0668577371,
   3.0666298018,
   -3.1199721019,
   -3.0948159727,
   -2.8465481617,
   -3.1371195339,
   -2.9941741146,
   -3.1113203368,
   3.0978581897,
   3.0279284986,
   3.1358549405,
   3.0596788747,
   3.1327639622,
   3.1071177979,
   3.0520205558,
   3.0920221542,
   3.0352856964,
   3.1053755939,
   3.1351598848,
   -3.0126873474,
   3.0277699629,
   3.0457460059,
   3.06697954,
   3.1392851453,
   3.1250054694,
   -3.1000396995,
   2.9318450898,
   3.0447056317,
   2.9797348194,
   3.110612432,
   3.0391007404,
   3.1282503663,
   3.0768240504,
   2.9925827781,
   3.0639260409,
   3.1024244075,
   3.1174763116,
   3.0607794182,
   3.1249325677,
   -3.1082592309,
   -3.1013367707,
   -2.921487235,
   3.1199211559,
   -3.0180074534,
   -3.1392434625,
   3.1325510159,
   3.0192489458,
   3.1267347698,
   -3.055123301,
   3.1200248246,
   3.0736123265,
   3.1180803273,
   3.0875585888,
   3.0803663764,
   3.0416431915,
   3.0659094924,
   3.0389535781,
   3.0776804994,
   3.0863817451,
   3.0910470369,
   3.0738203417,
   3.0819711506,
   3.0896191619,
   3.0795744319,
   -3.1331732075,
   3.0529513637,
   3.0898094751,
   3.0919643375,
   -3.1288483962,
   -3.0522371133,
   -3.1372524293,
   3.0140468139,
   -3.0979761219,
   -3.1009348885,
   3.1382851784,
   3.0975043769,
   -3.1389447603,
   -3.0971468321,
   3.0664817558,
   -3.0766404548,
   -3.0818602292,
   -3.1188184299,
   2.6884025759,
   3.0619547084,
   -3.0909507762,
   3.1388939655,
   3.1409401561,
   3.1173640358,
   3.1218445625,
   3.138713766,
   3.0596868233,
   2.9565623813,
   3.1366055364,
   2.9981419267,
   -3.0587998392,
   -3.1197729289,
   3.1299191913,
   -3.0442852368,
   -3.1188337145,
   -3.1298109651,
   3.0853132812,
   -3.1051763537,
   -3.1129343418,
   3.0902067255,
   3.1141412773,
   3.0557272484,
   -3.0951068914,
   -3.043140356,
   -3.1165464067,
   -2.9112476934,
   3.1336014239,
   3.026790801,
   3.0770054872,
   3.0857917623,
   3.0815375178,
   -3.1331853353,
   3.0795217672,
   -3.129296794,
   3.063133503,
   -3.1294575402,
   3.0229624993,
   3.0587373772,
   3.0478157638,
   3.126491207,
   3.0833047069,
   3.1092537226,
   3.1063022883,
   3.0931656987,
   3.0372358154,
   3.1014923124,
   3.0647818285,
   3.0263351873,
   -3.0456115532,
   3.1236457374,
   3.0626105036,
   3.014034711,
   2.9089241897,
   -3.0492067018,
   -3.0659302667,
   3.0581253212,
   3.1227416305,
   3.1078050233,
   -3.0724954247,
   3.1342172359,
   3.0294135051,
   3.084498777,
   3.0740053689,
   3.0272242422,
   -3.1322315812,
   3.0917320406,
   -2.9830945351,
   -3.0928321027,
   3.1252991611,
   -3.1004929599,
   -2.9976492847,
   2.8164138437,
   -3.132738041,
   3.1393254919,
   3.1231022734,
   3.0643204881,
   3.1079458001,
   -3.0319030533,
   3.1119179516,
   3.1265677781,
   -3.133844301,
   -2.9497290562,
   -2.983730811,
   -3.0754887422,
   -3.0654217387,
   -3.0924504242,
   3.0431577044,
   -3.0180012543,
   3.1285502599,
   -3.1176986423,
   -2.981387323,
   3.1089034065,
   2.9823573872,
   -3.0829954687,
   3.0917348557,
   -3.0345483251,
   0.0297923381,
   3.1386382768,
   3.1102104065,
   -3.1099895554,
   3.1089633205,
   -3.1316843017,
   -3.0566418904,
   3.0964374651,
   2.9499625542,
   -3.1402788832,
   -3.0869592639,
   3.1100249052,
   -3.1179328381,
   -3.0766551049,
   3.0864938226,
   -3.1193399859,
   -2.939836012,
   -3.1246989004,
   3.0448111892,
   3.1162456825,
   -3.0660054605,
   -2.9891248215,
   -3.1397947561,
   3.0215767993,
   -3.0326835946,
   -2.888676037,
   -2.9765180188,
   -2.9911470698,
   -3.1001039967,
   -3.1275855988,
   -3.0310753151,
   3.0766373466,
   -3.045709316,
   -3.054813719,
   -3.0700773625,
   3.1294248078,
   3.0363239334,
   3.0535728974,
   3.0446738714,
   -3.0711602604,
   2.9564927007,
   -3.0285674226,
   2.9337065019,
   3.1166836165,
   -3.0931101891,
   3.0357353595,
   -3.0727931914,
   -3.03297034,
   -3.0952703077,
   -3.029677102,
   -3.1383526464,
   -3.0371208433,
   3.0877476276,
   -3.0899043457,
   -3.1151821415,
   -3.1126485253,
   -3.1239293204,
   -3.0651124084,
   2.9811850038,
   -3.0282449058,
   3.0808867554,
   -3.1212372111,
   -3.1308148501,
   -3.0646929003,
   3.095444447,
   2.9213279657,
   3.0686978108,
   3.0824205258,
   0.0812707873,
   -3.0750528203,
   3.0199707394,
   3.0728326989,
   0.0010229788,
   3.1254470542,
   3.1171646428,
   3.0962593994,
   -3.0884875587,
   3.0781701132,
   3.0453018858,
   3.0825303448,
   3.0685237643,
   3.0499963614,
   3.0816979483,
   3.0556636112,
   3.0575712461,
   3.0890997736,
   3.054080372,
   3.0694520749,
   3.0345377668,
   3.1126574791,
   3.0890293031,
   3.0295082633,
   3.1139182509,
   3.0327577661,
   3.1079804705,
   3.1007747731,
   3.1201566141,
   3.0730189383,
   3.0667321542,
   3.1102252941,
   3.0165883028,
   -3.1089878488,
   3.0569625281,
   3.09939328,
   -3.1261637418,
   3.0801517184,
   3.0716864561,
   3.1339379507,
   3.1396054798,
   -3.1367848346,
   -2.9952591492,
   -3.1177515746,
   -3.1310191837,
   3.0926524785,
   -3.1018722157,
   3.0328672177,
   -3.1395208716,
   3.0425253628,
   3.0269306332,
   3.0540814108,
   3.090572851,
   3.0918655675,
   3.0678855494,
   3.0153549053,
   3.0007531453,
   3.1014053166,
   3.0045827744,
   3.0647232231,
   -3.0776077171,
   3.0920645477,
   3.1082933056,
   3.0702613009,
   3.0539957464,
   3.0853878391,
   3.0944894177,
   3.0092852016,
   3.0685349046,
   3.0285857611,
   2.988851261,
   3.1095777977,
   3.073424656,
   3.0976230902,
   -3.0540734841,
   3.0594380202,
   -3.0163790764,
   3.1211255786,
   3.0306384002,
   3.1363849267,
   3.076807497,
   3.0925850003,
   3.1032699389,
   -3.1234260086,
   -2.9431206422,
   3.1391712647,
   -3.1228111405,
   3.1197134101,
   3.008268493,
   3.0970329594,
   3.0792781511,
   3.0865248134,
   -3.1397690501,
   3.0130398768,
   3.0713276591,
   3.1240530118,
   -3.053569569,
   -3.1059862752,
   3.0369736731,
   -3.0776008798,
   -3.0069069758,
   -3.1061115711,
   -2.9386304019,
   -3.0142024369,
   -3.0386768598,
   3.1049443119
  ],
  "phi": [
   2.2363099203,
   2.3318856025,
   2.8066840224,
   1.5145981553,
   -0.5940684874,
   1.2269619272,
   1.7914595782,
   1.0249044209,
   0.9748275539,
   -1.2897034932,
   2.204539684,
   1.767123042,
   2.059568495,
   1.1873286928,
   1.4713994993,
   -1.0843489829,
   -1.100421857,
   1.5951198689,
   1.2908335653,
   1.0281276859,
   -1.2006308371,
   1.7122211878,
   -1.2815290067,
   2.0463872842,
   1.9279006094,
   1.2069027599,
   1.1407478991,
   -0.9493348626,
   -1.2202390003,
   1.317611366,
   1.3515383343,
   0.9903452009,
   1.1317754379,
   -1.4732543887,
   -1.3705508821,
   1.5100531149,
   1.094010252,
   1.1163089658,
   1.0725089302,
   -1.2743642596,
   -1.1336504707,
   -2.1520733579,
   -1.1469941703,
   -0.9259512424,
   -1.0883813079,
   -1.1755075634,
   -1.0010762665,
   -1.0422517472,
   -1.0815241767,
   -1.063401334,
   -1.1001172534,
   -1.12699246,
   -1.1491783909,
   -1.1426533373,
   -1.0172165654,
   -1.1036827595,
   -1.0260003363,
   -1.0622941474,
   -1.0332411391,
   -1.0978069048,
   -1.1196749,
   -1.1333251564,
   -1.0353603137,
   -1.0808419803,
   -1.3103647231,
   -1.0601311827,
   -1.0683280586,
   -0.9942947162,
   -1.0505179508,
   -1.0382596852,
   -1.0707665528,
   -1.0957855007,
   -1.3956646779,
   -1.6653747663,
   -1.5238149295,
   -0.9874821818,
   -1.1207968631,
   -1.7987014965,
   -1.3218064633,
   -1.1687704155,
   -0.9482320461,
   -1.1283342164,
   -1.249055666,
   -1.0976344504,
   -1.076773719,
   -1.1769287434,
   -1.1182002063,
   -1.1986943241,
   -1.0272835596,
   -1.044008572,
   -1.195865745,
   -1.0634595612,
   -1.0808709091,
   -1.0906807406,
   -1.1670313869,
   -1.0165693711,
   -1.1458635343,
   -1.7262016288,
   -1.9829936539,
   -1.9681459914,
   -0.9507576898,
   -1.0537982398,
   -1.3687696743,
   -1.0264645164,
   -1.0928668653,
   -1.0042816575,
   -1.0616296651,
   -1.2148585207,
   -1.3522104243,
   -1.3961223659,
   1.3583143548,
   -2.4712922446,
   -1.6858075362,
   -1.3803951018,
   -1.4185876936,
   1.3518699452,
   -1.0764428244,
   -1.0408791657,
   -1.2398314424,
   -1.0271904464,
   -1.1059490725,
   -1.0629039936,
   -0.998764133,
   -1.1113180666,
   -1.173635043,
   -1.1273567731,
   -0.9844158423,
   -1.020048159,
   -1.0305104901,
   -1.3262614088,
   -1.1632433072,
   -1.1496488243,
   -0.9797194913,
   -1.056084839,
   -1.1704649058,
   -1.2346130253,
   -1.0882789473,
   -1.1094335349,
   -1.0612968138,
   -1.0789852393,
   -1.0580846445,
   -1.1263688146,
   -1.207034879,
   -0.9533303395,
   -1.0951381761,
   -0.9466093524,
   -1.1550117415,
   -1.1422754588,
   -1.6111528481,
   -1.2729074274,
   -2.0588302042,
   -0.9941019918,
   -1.6295628316,
   -1.0561249357,
   -1.2807073158,
   -1.1032277107,
   -1.1869108509,
   -1.4416930715,
   -1.3710783646,
   -1.7778825375,
   -0.9763793044,
   -1.0889031011,
   -1.1644617734,
   -1.0631904721,
   -1.0497941546,
   -1.098412995,
   -1.1037451251,
   -0.9652519315,
   -1.0046163383,
   -1.0660787295,
   -1.0639750109,
   -1.0912107789,
   -1.1157865693,
   -1.0051965223,
   -1.158214348,
   -1.0696414369,
   -1.0691567861,
   -1.1891500658,
   -1.4268144941,
   -1.3710485507,
   -0.9785524211,
   0.926812719,
   1.0786496194,
   1.2225798997,
   1.5286727286,
   1.839683021,
   0.93522031,
   1.8545858185,
   2.3793836273,
   -1.8947662782,
   0.9423297804,
   1.5727784465,
   -2.1783033682,
   2.7806156969,
   -0.9511267282,
   -1.3931086044,
   -1.2969498733,
   -1.5522873853,
   -1.1780236927,
   -1.1586078001,
   -2.0600994353,
   -1.8086750612,
   -1.8332523315,
   -1.0328970573,
   -1.1195355657,
   -1.6695101116,
   -1.1309196326,
   -0.8395503732,
   -1.0759326928,
   -1.2382959008,
   -0.9726260274,
   -1.1174010842,
   -1.1199883774,
   -1.1231131685,
   -1.0474924517,
   -1.1265592505,
   -1.2281933163,
   -1.6233769874,
   -2.4642144833,
   -1.1488063937,
   -1.2018730758,
   -1.0436332961,
   -1.0269985652,
   -1.0642541644,
   -0.9912429631,
   -1.0537198896,
   -1.0707816378,
   -1.0743429104,
   -1.0286351924,
   -1.1906005037,
   -1.0046144019,
   -1.1097715209,
   -1.0043382554,
   -1.0556014851,
   -1.02267305,
   -1.1444086348,
   -1.0692518212,
   -1.1404772216,
   -1.1373086096,
   -1.2291799312,
   -1.5075790194,
   1.6349781115,
   1.1328249674,
   1.0254416583,
   1.0774205629,
   2.5382150028,
   1.6913502653,
   -1.2501080941,
   -1.8675378102,
   1.1523292468,
   1.1096228069,
   1.6793691753,
   1.9641907151,
   1.511063708,
   1.2114863222,
   1.0640628338,
   0.9582846131,
   -1.468677149,
   1.3128077325,
   2.0967994857,
   2.2710938378,
   2.2545344152,
   2.4232536412,
   1.0015308823,
   1.6623245904,
   2.3181291164,
   1.1509649033,
   -2.0431006436,
   1.0030800647,
   1.5450976485,
   1.0648710663,
   1.333283166,
   1.5440860978,
   -1.5854744593,
   1.1383630338,
   1.2028232508,
   -1.4344093725,
   1.2324671873,
   1.2506405125,
   1.2740733645,
   1.2869081086,
   1.0891441721,
   1.2060238648,
   1.2602145265,
   1.3679246241,
   2.3471761074,
   2.433431826,
   1.7495098768,
   1.7897755259,
   0.8882823374,
   1.4212704455,
   -1.2515592801,
   2.1643982469,
   1.2334607757,
   1.6561492485,
   1.2737377649,
   1.3382865055,
   -1.5127425151,
   1.1096588981,
   1.3991586498,
   1.6405831174,
   2.0148029572,
   1.258682475,
   1.0476979068,
   1.0998450601,
   1.5504146226,
   1.8569910237,
   0.9388991357,
   1.7830319898,
   1.1007813124,
   2.5740190415,
   1.1688369064,
   1.5906517484,
   1.6025433993,
   2.5912585185,
   1.5735729882,
   1.0225259009,
   -0.8686192016,
   1.0908294724,
   1.3817180918,
   -1.9332225543,
   1.1327333344,
   1.4541641249,
   1.2591124052,
   1.091236376,
   1.3251783111,
   1.6596201191,
   1.3411538024,
   1.2234772176,
   2.3124267355,
   -1.0794230208,
   1.5659582278,
   1.5654555637,
   1.8439346387,
   2.1899240308,
   1.1346522123,
   1.7857387652,
   2.3144725656,
   2.3843696823,
   2.4725910024,
   2.3794221665,
   0.8606882524,
   -1.6438706862,
   1.1584734102,
   1.0791628517,
   1.6235448373,
   1.0572260858,
   1.2386715719,
   3.0407636735,
   -0.8732823361,
   1.3614747948,
   1.9657551047,
   2.3255899078,
   2.5776563807,
   -1.8966059546,
   2.0276261039,
   -1.3107639934,
   2.9675529964,
   1.5508061944,
   1.1970940199,
   1.5266428342,
   1.0647450463,
   1.1291783047,
   -1.4317497228,
   0.8603742159,
   1.8957555882,
   -1.0727830182,
   -1.1339732641,
   -1.0763806401,
   -1.0928781814,
   -1.1064918665,
   -1.0858860461,
   -1.1100914874,
   -1.0713924804,
   -1.0179926977,
   -1.1319117386,
   -1.0535125567,
   -1.0494714402,
   -1.0554758226,
   -1.0807385867,
   -1.1530680906,
   -1.1271666624,
   -1.092840575,
   -1.0734650004,
   -1.0425488024,
   -1.0692335088,
   -1.0922062899,
   -1.1250645262,
   -0.9429088277,
   -1.1010797265,
   -0.9757380177,
   -1.1483891329,
   -1.0004406284,
   -1.0540086405,
   -1.066991086,
   -1.0968756343,
   -0.9832890145,
   -1.1003088594,
   -1.0868741128,
   -1.2116022315,
   -1.6525302893,
   -0.9490939117,
   -1.0220514777,
   -1.1747466119,
   -1.090905638,
   -1.1158898922,
   -1.163791818,
   -1.178266493,
   -1.11617525,
   -0.9955512097,
   -1.0760071822,
   -1.137499049,
   -1.4421805331,
   1.7448199584,
   -1.405018966,
   -1.3769299937,
   -1.8017509081,
   -0.9818015882,
   -0.9883334174,
   -1.0886077569,
   -1.1859912001,
   -1.0381357729,
   -1.0719828071,
   -0.9761582907,
   -1.1778375894,
   -1.0480521193,
   -1.1408037277,
   -1.1062142039,
   -0.99632909,
   -1.0748765636,
   -1.0520914448,
   -0.8884559605,
   -1.1100023238,
   -1.4743583526,
   -1.417886478,
   -0.9077197599,
   -0.9643157752,
   -1.1082591461,
   -1.1262336776,
   -1.1353134452,
   -1.1855489536,
   -1.2616591802,
   -1.8743225819,
   -2.0311548246,
   -1.0791027064,
   -1.191930368,
   -1.1400268755,
   -1.00725766,
   -1.1067154765,
   -1.097503024,
   -1.1688040019,
   -0.993037506,
   -1.1509319902,
   -1.2544596751,
   -1.3105493161,
   1.634016765,
   2.0992183085,
   -0.6304652742,
   1.4423298828,
   -1.128536513,
   1.3214622494,
   2.0303102358,
   1.4729377468,
   1.6145024907
  ],
  "psi": [
   -2.1779225196,
   -2.5131640861,
   -2.1530992342,
   -2.2016310209,
   -2.2030629643,
   -1.1188932923,
   0.5091982488,
   2.7890391861,
   -2.5293256275,
   -2.2470577324,
   -0.3331116293,
   -2.1910718812,
   -2.2813931493,
   -1.7753528017,
   -2.2722594176,
   0.0742570659,
   -0.4563840717,
   -0.4115421013,
   -2.5131780996,
   -1.99105437,
   -2.2867812837,
   -0.1903963967,
   -2.3671330336,
   2.8902637841,
   -0.2308701023,
   -0.2135072121,
   -2.6172478027,
   0.5746729867,
   -0.6920940272,
   -0.1606662831,
   -2.827085093,
   -2.5283393206,
   -2.2748268905,
   -2.1948342039,
   0.024473578,
   -3.0033906388,
   0.3438220972,
   0.7409651196,
   0.8343822737,
   0.6248646117,
   2.61545569,
   -0.3604099565,
   2.6639807834,
   2.7496098245,
   -0.7554656979,
   -0.7614079369,
   -0.7676655975,
   -0.8685894407,
   -0.7240918521,
   -0.8397260269,
   -0.7743664694,
   -0.7822819713,
   -0.7738306827,
   -0.8278229639,
   -0.6974355715,
   -0.8136440794,
   -0.7665675412,
   -0.8171009232,
   -0.8370088422,
   -0.8661025063,
   -0.717995712,
   -0.8935027476,
   -0.9008435585,
   -0.8891211569,
   -0.7824508119,
   -0.559132467,
   -0.7445158702,
   -0.714724973,
   -0.8547528103,
   -0.9062165082,
   -0.7657759933,
   -0.7567769465,
   -0.7296957625,
   -0.4713585402,
   -0.5630619344,
   2.1521868523,
   -0.692493137,
   -0.4236028104,
   0.0277420219,
   0.1900110365,
   2.4815498358,
   -0.6523417815,
   -0.4290665555,
   -0.1780619108,
   -0.4570003792,
   -0.6702095072,
   -0.6181306929,
   -0.7938186864,
   -0.709929905,
   -0.8561363249,
   -0.5873597912,
   -0.7239394265,
   -0.8003580509,
   -0.7073429172,
   -0.7511465858,
   -0.6078892024,
   -0.8895780433,
   -0.5424437203,
   -0.4988590191,
   -0.253608006,
   -1.0607867537,
   -0.758295478,
   -0.6706629997,
   -0.6250455885,
   -0.7874938481,
   -0.8665273642,
   -0.8196885246,
   -0.665723127,
   -0.8136516161,
   -0.5524151148,
   -0.5115931585,
   -0.0909198436,
   2.8742444199,
   1.8895829668,
   -0.5607206735,
   0.1547465771,
   2.8771726197,
   -0.8146432386,
   -0.7151915581,
   -0.5744574471,
   -0.8132172862,
   -0.7989877217,
   -0.8386512448,
   -0.8392134998,
   -0.6681649162,
   -0.7032596902,
   -0.7233653664,
   -0.9761970804,
   -0.7432490382,
   -0.9503450336,
   -0.6140003623,
   -0.7461030791,
   -0.746470048,
   -0.7550089844,
   -0.8698299548,
   -0.6860590734,
   -0.5663307965,
   -0.7237719754,
   -0.664294622,
   -0.8096529055,
   -0.7448593995,
   -0.755043805,
   -0.721478994,
   -0.7910278413,
   -0.7434813469,
   -0.8416623562,
   -0.9116157194,
   -0.6111854366,
   -0.4292627997,
   -0.7613805203,
   -0.7280721091,
   1.0273822191,
   -0.5448455342,
   -1.0099681256,
   -0.7596145895,
   -0.7461737826,
   -0.6099500257,
   -0.5867588534,
   -0.2059240389,
   1.5777432551,
   2.6491566612,
   -0.6071743495,
   -0.7511002072,
   -0.7543832546,
   -0.7706334263,
   -0.7232498288,
   -0.7111579509,
   -0.79674164,
   -0.8740977935,
   -0.7434866048,
   -0.7275547152,
   -0.7998876573,
   -0.7348634242,
   -0.8096107711,
   -0.7835294036,
   -0.7150366797,
   -0.7742055763,
   -0.7434951473,
   -0.5270166977,
   -0.2025993414,
   -0.6578351657,
   -0.5318188332,
   0.5689398411,
   0.6442382965,
   0.7044457669,
   -1.4391974487,
   -2.4080510061,
   -2.3814143903,
   -1.8966783137,
   -2.8836342132,
   -0.1019416441,
   0.5875660867,
   2.1889649902,
   0.1274027348,
   3.0910129757,
   -0.7304022317,
   2.4816690863,
   2.8445587841,
   2.6407596877,
   2.0088494497,
   2.3395883228,
   2.4632431897,
   1.6328717658,
   2.5284558085,
   2.6869038146,
   2.2196408265,
   -0.0551355284,
   1.9909963636,
   -0.8439223854,
   -0.7241673168,
   -0.8005898715,
   -0.8737636306,
   -0.8910630627,
   -0.7477146652,
   -0.8638162473,
   -0.6492397123,
   -0.8864289601,
   -0.6352663514,
   -0.2766689174,
   -1.1010818251,
   -0.7961700634,
   -0.8407031838,
   -0.7334053759,
   -0.8154789756,
   -0.8213284302,
   -0.8451028544,
   -0.8167572719,
   -0.8490665323,
   -0.789080728,
   -0.7708460206,
   -0.7378107271,
   -0.7423262221,
   -0.757173253,
   -0.845600439,
   -0.7939372135,
   -0.7717990333,
   -0.773550174,
   -0.7559117095,
   -0.6276512984,
   -0.6959164608,
   -0.3156364884,
   -0.2373139367,
   0.2266773056,
   -2.2374915378,
   -2.576090784,
   0.3325309275,
   -2.8439468563,
   -2.6555499299,
   3.0555903614,
   -2.6991514929,
   0.6972413925,
   0.5790186205,
   -0.692671104,
   -2.4417043216,
   -0.1043338585,
   -2.339576238,
   -2.2496694222,
   0.7844189625,
   0.2404435455,
   -2.863186162,
   -2.7343338383,
   -2.4274622462,
   -2.4191807858,
   -1.4132441441,
   -2.4212279855,
   -1.2124547237,
   0.8187988557,
   0.7714587086,
   -2.079853359,
   0.4599792225,
   0.0964233573,
   -2.2986750951,
   -2.2118825184,
   0.2655511971,
   2.8548644848,
   -2.657257772,
   0.2014916129,
   -0.7216316741,
   -2.4585393832,
   0.5740310396,
   0.3517638819,
   -2.4888622459,
   -2.5023459523,
   -2.5115714822,
   -2.6636121526,
   -2.9739969492,
   -2.199589785,
   -1.7998045948,
   -1.8167638372,
   2.8561716492,
   -2.4577871385,
   0.7539208944,
   -0.6704211794,
   -2.7249601284,
   -2.9153063477,
   -2.7247024763,
   0.1656163486,
   0.2067508604,
   3.0455486811,
   0.3574059627,
   0.1498459962,
   -2.3926484301,
   -2.3946249239,
   0.7658415024,
   0.7303130475,
   0.7771658244,
   -2.261104888,
   3.0826203814,
   1.1706215129,
   -0.05525445,
   -2.7024007622,
   -2.6198192529,
   0.3461476066,
   -2.1648907008,
   -0.2743684439,
   -2.7383528618,
   -2.5211502061,
   -2.8288294129,
   -1.0558899297,
   -2.3561956229,
   -1.6063797018,
   -2.6534419504,
   -2.3976202843,
   -2.0783642417,
   -2.1840775431,
   -2.4713670618,
   0.4187302767,
   0.4991888812,
   -3.1247915105,
   -2.4407790489,
   -2.0541065389,
   2.2227310703,
   0.1111160098,
   -2.4940518992,
   -2.3412437514,
   -0.4766182549,
   0.290535425,
   -0.1982467582,
   -2.7014507047,
   -2.4691926299,
   -2.7959698728,
   -2.761375465,
   -2.3037650948,
   0.2976179602,
   -2.5140502886,
   -2.7227920678,
   -1.9804402732,
   -3.0546711028,
   -2.161217903,
   -2.6042278841,
   2.265001508,
   0.1762317441,
   -2.6353933457,
   -2.3490395821,
   2.9782104398,
   2.6528095799,
   -2.2891117783,
   -0.2195985159,
   -2.6011482408,
   -2.878325658,
   -2.3837073078,
   -2.9798773516,
   -3.0079571975,
   -2.3314717381,
   -1.3467397398,
   0.7091934432,
   0.3115995254,
   -0.7616011002,
   -0.7076689595,
   -0.8065737926,
   -0.738481632,
   -0.7811905302,
   -0.7561806931,
   -0.7409968565,
   -0.8379477627,
   -0.7426733267,
   -0.7936127091,
   -0.752280963,
   -0.7882892716,
   -0.8018752399,
   -0.6727991208,
   -0.682642843,
   -0.7802505665,
   -0.7096960204,
   -0.8037170675,
   -0.8152781437,
   -0.7947109401,
   -0.650853439,
   -0.8075927152,
   -0.7956085202,
   -0.6819129475,
   -0.7833757958,
   -0.8050632258,
   -0.8260311743,
   -0.8513922297,
   -0.7709537241,
   -0.7773694294,
   -0.8594400685,
   -0.7924553492,
   -0.7369396549,
   -0.7399145262,
   -0.4967961331,
   -0.8109836097,
   -0.6942704705,
   -0.97337331,
   -0.6113869879,
   -0.9266762713,
   -0.5493200909,
   -0.7577592343,
   -0.7528170822,
   -0.7864264507,
   -0.7244577057,
   -0.589087816,
   0.0098622894,
   0.1879064138,
   2.3135006718,
   1.9315374309,
   2.2746381513,
   2.3162825304,
   -0.6946819957,
   -0.7364430465,
   -0.7096291811,
   -0.856533685,
   -0.7559402176,
   -0.8286125657,
   -0.5745070272,
   -0.8752210669,
   -0.5926533846,
   -0.5999144717,
   -0.8303758263,
   -0.4150108572,
   -0.5013859429,
   -0.7844668829,
   -0.4372143355,
   -0.4365638712,
   -0.4583011898,
   -0.9930055145,
   -0.702872133,
   -0.7214529643,
   -0.711652543,
   -0.6952197905,
   -0.697158916,
   -0.7989447212,
   -0.2074493737,
   1.8799327244,
   -0.5818216002,
   -0.721089228,
   -0.7918832076,
   -0.8002586928,
   -0.7431206191,
   -0.7912284046,
   -0.7678935116,
   -0.7380172446,
   -0.6286430326,
   -0.8469934273,
   -0.7504046357,
   -1.8896365375,
   -1.6647032589,
   -1.629062281,
   -0.0916383912,
   -0.1681119074,
   -2.9561600146,
   -2.4645792389,
   -2.1324986224
  ]
 },
 "A2ADR_conformer_1368": {
  "omega": [
   3.0814949324,
   -3.0512198759,
   3.0563545265,
   -3.1033448221,
   -3.0440537536,
   -0.0062098861,
   3.1251500072,
   -3.0469553728,
   -3.1206829107,
   3.0039035684,
   -3.101011948,
   3.1263522606,
   3.0323942087,
   -2.97536085,
   -3.0582358029,
   3.0367749478,
   3.0923632034,
   3.0917080818,
   -3.0611081782,
   3.1367628959,
   3.1408693639,
   -3.1392159918,
   3.139579744,
   -3.1304813097,
   -3.1334035542,
   3.0668524153,
   3.0007014684,
   -3.1394101337,
   3.1405974378,
   -3.1387080694,
   -3.1390576826,
   3.0068474558,
   -3.1251829945,
   -2.8999043836,
   3.072360541,
   3.0600378262,
   3.139087985,
   -3.0915209784,
   3.1020510591,
   3.0040574974,
   -3.1321023894,
   -3.0540434646,
   2.9365109761,
   3.1353615059,
   3.1374453411,
   3.1072431574,
   3.0681150061,
   3.0837307763,
   3.094208676,
   3.1015695925,
   3.1036104553,
   3.0959800151,
   3.1329792507,
   3.0734447701,
   3.0390347089,
   3.0492240661,
   3.0884463067,
   3.0797993337,
   3.130515515,
   3.1237688599,
   3.1175456675,
   -3.1309679326,
   -3.1240759536,
   -3.1075548802,
   -3.1145086627,
   2.947466778,
   3.0373559405,
   3.0406556423,
   3.1358903823,
   3.1225697567,
   -3.1239547773,
   3.1087704258,
   -3.1134245834,
   -3.0665725217,
   -3.0704670792,
   3.0886079388,
   3.11716731,
   -3.0800846274,
   -3.127769391,
   3.1299495495,
   -3.0180193123,
   3.1294552596,
   -3.1362307793,
   2.9185045187,
   2.9787991958,
   3.1047768215,
   3.0482283053,
   3.1343595548,
   2.9925843932,
   3.0761844897,
   3.0458196984,
   3.0286588221,
   3.0958714064,
   3.0277213241,
   -3.1300181308,
   2.9330254995,
   -3.0874918579,
   -3.0625084247,
   -3.0495267541,
   -3.0905811779,
   -3.0385434714,
   3.1390692836,
   3.1383253093,
   2.9475942845,
   3.1014216382,
   3.1132002561,
   3.0749157829,
   -3.1391002698,
   -3.0836304069,
   3.1159030678,
   -3.0668577371,
   3.0666298018,
   -3.1199721019,
   -3.0948159727,
   -2.8465481617,
   -3.1371195339,
   -2.9941741146,
   -3.1113203368,
   3.0978581897,
   3.0279284986,
   3.1358549405,
   3.0596788747,
   3.1327639622,
   3.1071177979,
   3.0520205558,
   3.0920221542,
   3.0352856964,
   3.1053755939,
   3.1351598848,
   -3.0126873474,
   3.0277699629,
   3.0457460059,
   3.06697954,
   3.1392851453,
   3.1250054694,
   -3.1000396995,
   2.9318450898,
   3.0447056317,
   2.9797348194,
   3.110612432,
   3.0391007404,
   3.1282503663,
   3.0768240504,
   2.9925827781,
   3.0639260409,
   3.1024244075,
   3.1174763116,
   3.0607794182,
   3.1249325677,
   -3.1082592309,
   -3.1013367707,
   -2.921487235,
   3.1199211559,
   -3.0180074534,
   -3.1392434625,
   3.1325510159,
   3.0192489458,
   3.1267347698,
   -3.055123301,
   3.1200248246,
   3.0736123265,
   3.1180803273,
   3.0875585888,
   3.0803663764,
   3.0416431915,
   3.0659094924,
   3.0389535781,
   3.0776804994,
   3.0863817451,
   3.0910470369,
   3.0738203417,
   3.0819711506,
   3.0896191619,
   3.0795744319,
   -3.1331732075,
   3.0529513637,
   3.0898094751,
   3.0919643375,
   -3.1288483962,
   -3.0522371133,
   -3.1372524293,
   3.0134342868,
   3.0658444585,
   -3.1089167836,
   -3.1369285431,
   -3.0961910878,
   3.1397018355,
   3.0974366833,
   3.1394215473,
   3.1260793376,
   -3.1339349632,
   -2.8224421004,
   3.1260062798,
   3.0937089123,
   3.1308750161,
   -3.0984837699,
   2.9356565665,
   3.0931200039,
   -3.123041437,
   3.1021809247,
   3.0596868233,
   2.9565623813,
   3.1366055364,
   2.9981419267,
   -3.0587998392,
   -3.1197729289,
   3.1299191913,
   -3.0442852368,
   -3.1188337145,
   -3.1298109651,
   3.0853132812,
   -3.1051763537,
   -3.1129343418,
   3.0902067255,
   3.1141412773,
   3.0557272484,
   -3.0951068914,
   -3.043140356,
   -3.1165464067,
   -2.9112476934,
   3.1336014239,
   3.026790801,
   3.0770054872,
   3.0857917623,
   3.0815375178,
   -3.1331853353,
   3.0795217672,
   -3.129296794,
   3.063133503,
   -3.1294575402,
   3.0229624993,
   3.0587373772,
   3.0478157638,
   3.126491207,
   3.0833047069,
   3.1092537226,
   3.1063022883,
   3.0931656987,
   3.0372358154,
   3.1014923124,
   3.0647818285,
   3.026419343,
   3.0462600552,
   -3.1241769023,
   -3.0632316383,
   -3.0654501116,
   3.1286128764,
   3.0603410615,
   3.0462609389,
   3.0506750974,
   3.1026655828,
   3.1371220356,
   -2.9707099695,
   3.0870953413,
   2.8218740552,
   2.9386371004,
   -3.1385016505,
   3.1394913892,
   2.9678311749,
   -3.0312015336,
   3.0876762678,
   2.9952750843,
   -3.0616922277,
   3.0971643978,
   3.1336366017,
   3.131080436,
   -3.1331061206,
   -3.1399282407,
   -3.1249191525,
   -3.0619453031,
   -3.107325596,
   3.0323846405,
   3.0864724237,
   3.0916647108,
   -3.1166237696,
   3.1137248906,
   3.0260968424,
   -3.0533052121,
   -3.1017713478,
   2.8275476929,
   -3.096239342,
   2.9943476329,
   -3.1040104125,
   3.1052688735,
   3.1254408527,
   3.1001071605,
   -3.1293258787,
   -3.0904583589,
   2.8870779149,
   -3.0520569676,
   2.9909940829,
   3.0498973863,
   3.0884390322,
   3.0444538116,
   -3.0950116639,
   3.0283693513,
   -3.0300298765,
   -3.1391101726,
   -2.9617141756,
   3.1089592919,
   -3.0629857787,
   -3.1344843046,
   2.952354576,
   2.9955691566,
   -2.9788394103,
   2.9126237244,
   3.0720027957,
   -3.1386887387,
   -3.0968856945,
   3.0890283658,
   -3.1297326151,
   3.1297568335,
   3.1177960923,
   3.126142668,
   -3.1407189625,
   -3.134801566,
   -3.0047252807,
   3.1321385791,
   3.0378340793,
   3.0839899815,
   -3.1351857817,
   3.0604401056,
   3.1190130613,
   -2.8992212951,
   -3.0244951743,
   -3.1017600806,
   -2.8936652397,
   -3.1180074379,
   -3.0174544422,
   -3.1299499027,
   3.1321256431,
   3.1413731709,
   -3.1270707151,
   -3.0926094362,
   3.1244972959,
   3.1399627344,
   -3.1382334816,
   -3.0186249031,
   -3.1297359348,
   -3.0392445448,
   -3.0225326622,
   -3.132378388,
   -3.0937397885,
   3.0466519867,
   -2.9643743317,
   3.0154756733,
   3.1369247677,
   -2.6294399811,
   -2.9736467169,
   2.8964944253,
   -2.9458423685,
   3.1103949992,
   -3.0032401302,
   -3.0452415173,
   -2.9902510003,
   3.1334678935,
   -3.0404588207,
   3.0135535175,
   3.0960159254,
   -3.1282309708,
   -3.1371313899,
   2.9717924901,
   -3.0627099594,
   -3.0327734641,
   -3.1029613595,
   -3.0582244715,
   3.0601317903,
   3.0781701132,
   3.0453018858,
   3.0825303448,
   3.0685237643,
   3.0499963614,
   3.0816979483,
   3.0556636112,
   3.0575712461,
   3.0890997736,
   3.054080372,
   3.0694520749,
   3.0345377668,
   3.1126574791,
   3.0890293031,
   3.0295082633,
   3.1139182509,
   3.0327577661,
   3.1079804705,
   3.1007747731,
   3.1201566141,
   3.0730189383,
   3.0667321542,
   3.1102252941,
   3.0165883028,
   -3.1089878488,
   3.0569625281,
   3.09939328,
   -3.1261637418,
   3.0801517184,
   3.0716864561,
   3.1339379507,
   3.1396054798,
   -3.1367848346,
   -2.9952591492,
   -3.1177515746,
   -3.1310191837,
   3.0926524785,
   -3.1018722157,
   3.0328672177,
   -3.1395208716,
   3.0425253628,
   3.0269306332,
   3.0540814108,
   3.090572851,
   3.0918655675,
   3.0678855494,
   3.0153549053,
   3.0007531453,
   3.1014053166,
   3.0045827744,
   3.0647232231,
   -3.0776077171,
   3.0920645477,
   3.1082933056,
   3.0702613009,
   3.0539957464,
   3.0853878391,
   3.0944894177,
   3.0092852016,
   3.0685349046,
   3.0285857611,
   2.988851261,
   3.1095777977,
   3.073424656,
   3.0976230902,
   -3.0540734841,
   3.0594380202,
   -3.0163790764,
   3.1211255786,
   3.0306384002,
   3.1363849267,
   3.076807497,
   3.0925850003,
   3.1032699389,
   -3.1234260086,
   -2.9431206422,
   3.1391712647,
   -3.1228111405,
   3.1197134101,
   3.008268493,
   3.0970329594,
   3.0792781511,
   3.0865248134,
   -3.1397690501,
   3.0130398768,
   3.0713276591,
   3.1240530118,
   -3.053569569,
   -3.1055752774,
   -3.0732709992,
   -3.1019965099,
   3.1165456057,
   2.9638570908,
   3.1241212895,
   -3.0473863763,
   3.0135486664,
   -2.9590535596
  ],
  "phi": [
   1.2012251912,
   1.1422198859,
   1.7116119528,
   2.6857142655,
   1.596060231,
   1.3454132286,
   2.2517582489,
   2.3292609935,
   1.908960262,
   -1.078052637,
   1.578220217,
   1.6901807169,
   2.5032903971,
   1.273144869,
   1.0152311611,
   -1.1939244415,
   1.1055045158,
   1.9864223287,
   1.9212746998,
   0.900495456,
   1.101628623,
   1.908253604,
   -1.0702232393,
   1.4896336368,
   0.9378770475,
   1.1605500052,
   1.5536131164,
   0.9816495594,
   1.0364925288,
   1.1129662477,
   1.2176427069,
   1.0566048291,
   0.9811848258,
   -1.3051985117,
   1.674419854,
   1.1426451108,
   1.1143562873,
   1.0657807834,
   1.242300329,
   -1.2743642596,
   -1.1336504707,
   -2.1520733579,
   -1.1469941703,
   -0.9259512424,
   -1.0883813079,
   -1.1755075634,
   -1.0010762665,
   -1.0422517472,
   -1.0815241767,
   -1.063401334,
   -1.1001172534,
   -1.12699246,
   -1.1491783909,
   -1.1426533373,
   -1.0172165654,
   -1.1036827595,
   -1.0260003363,
   -1.0622941474,
   -1.0332411391,
   -1.0978069048,
   -1.1196749,
   -1.1333251564,
   -1.0353603137,
   -1.0808419803,
   -1.3103647231,
   -1.0601311827,
   -1.0683280586,
   -0.9942947162,
   -1.0505179508,
   -1.0382596852,
   -1.0707665528,
   -1.0957855007,
   -1.3956646779,
   -1.6653747663,
   -1.5238149295,
   -0.9874821818,
   -1.1207968631,
   -1.7987014965,
   -1.3218064633,
   -1.1687704155,
   -0.9482320461,
   -1.1283342164,
   -1.249055666,
   -1.0976344504,
   -1.076773719,
   -1.1769287434,
   -1.1182002063,
   -1.1986943241,
   -1.0272835596,
   -1.044008572,
   -1.195865745,
   -1.0634595612,
   -1.0808709091,
   -1.0906807406,
   -1.1670313869,
   -1.0165693711,
   -1.1458635343,
   -1.7262016288,
   -1.9829936539,
   -1.9681459914,
   -0.9507576898,
   -1.0537982398,
   -1.3687696743,
   -1.0264645164,
   -1.0928668653,
   -1.0042816575,
   -1.0616296651,
   -1.2148585207,
   -1.3522104243,
   -1.3961223659,
   1.3583143548,
   -2.4712922446,
   -1.6858075362,
   -1.3803951018,
   -1.4185876936,
   1.3518699452,
   -1.0764428244,
   -1.0408791657,
   -1.2398314424,
   -1.0271904464,
   -1.1059490725,
   -1.0629039936,
   -0.998764133,
   -1.1113180666,
   -1.173635043,
   -1.1273567731,
   -0.9844158423,
   -1.020048159,
   -1.0305104901,
   -1.3262614088,
   -1.1632433072,
   -1.1496488243,
   -0.9797194913,
   -1.056084839,
   -1.1704649058,
   -1.2346130253,
   -1.0882789473,
   -1.1094335349,
   -1.0612968138,
   -1.0789852393,
   -1.0580846445,
   -1.1263688146,
   -1.207034879,
   -0.9533303395,
   -1.0951381761,
   -0.9466093524,
   -1.1550117415,
   -1.1422754588,
   -1.6111528481,
   -1.2729074274,
   -2.0588302042,
   -0.9941019918,
   -1.6295628316,
   -1.0561249357,
   -1.2807073158,
   -1.1032277107,
   -1.1869108509,
   -1.4416930715,
   -1.3710783646,
   -1.7778825375,
   -0.9763793044,
   -1.0889031011,
   -1.1644617734,
   -1.0631904721,
   -1.0497941546,
   -1.098412995,
   -1.1037451251,
   -0.9652519315,
   -1.0046163383,
   -1.0660787295,
   -1.0639750109,
   -1.0912107789,
   -1.1157865693,
   -1.0051965223,
   -1.158214348,
   -1.0696414369,
   -1.0691567861,
   -1.1891500658,
   -1.4268144941,
   -1.3710485507,
   -0.9785524211,
   -1.0853861382,
   -1.0197355099,
   -1.1701294318,
   -1.5263619228,
   -1.839072242,
   -0.9360052467,
   -1.8543101485,
   -1.5153430278,
   -2.0618899972,
   -1.9394218483,
   2.3454784233,
   1.4060596517,
   -1.2180001589,
   0.8894004939,
   2.3271035054,
   1.0340744543,
   1.4190131012,
   2.2003130472,
   -1.1586078001,
   -2.0600994353,
   -1.8086750612,
   -1.8332523315,
   -1.0328970573,
   -1.1195355657,
   -1.6695101116,
   -1.1309196326,
   -0.8395503732,
   -1.0759326928,
   -1.2382959008,
   -0.9726260274,
   -1.1174010842,
   -1.1199883774,
   -1.1231131685,
   -1.0474924517,
   -1.1265592505,
   -1.2281933163,
   -1.6233769874,
   -2.4642144833,
   -1.1488063937,
   -1.2018730758,
   -1.0436332961,
   -1.0269985652,
   -1.0642541644,
   -0.9912429631,
   -1.0537198896,
   -1.0707816378,
   -1.0743429104,
   -1.0286351924,
   -1.1906005037,
   -1.0046144019,
   -1.1097715209,
   -1.0043382554,
   -1.0556014851,
   -1.02267305,
   -1.1444086348,
   -1.0692518212,
   -1.1404772216,
   -1.1373086096,
   -1.2291799312,
   -1.5075790194,
   -1.6335770824,
   -1.1306258714,
   -1.0262611588,
   -1.0760987598,
   -2.0385253988,
   -2.5476240473,
   -1.4913956183,
   -1.5485199188,
   -0.9464492153,
   -0.9837860772,
   -1.4658202744,
   -1.3389367132,
   -1.4395429486,
   -0.949422039,
   -1.2070617018,
   -0.9213527977,
   1.3932455717,
   1.3594584097,
   -2.298149803,
   -1.9037922522,
   -1.0263921802,
   -2.2433108033,
   -1.344934835,
   -1.9750159475,
   -1.2314723752,
   -0.9752655332,
   2.0423412324,
   -1.0010515171,
   -1.5451185241,
   -1.0639256615,
   -1.3342082949,
   -1.3950271894,
   -1.4636351687,
   -1.184714883,
   -2.2110634759,
   -1.3566527086,
   -1.126348358,
   -1.5044631982,
   -1.4378707877,
   -2.0579181321,
   -0.8964688404,
   -0.9481474581,
   -0.9259453414,
   -1.0955732587,
   -1.0436482783,
   -1.0467502906,
   -2.8501199596,
   2.3352936888,
   -1.2158320256,
   -1.1856101587,
   1.6279859299,
   -1.4821805084,
   -0.9202799679,
   -1.1677376935,
   -0.9770739995,
   -2.6586747312,
   -2.007209531,
   -1.032222375,
   -1.7431707735,
   -1.7413835188,
   -1.2058859935,
   -0.9978185331,
   -1.4057773579,
   -1.5203921851,
   -1.0321027777,
   -1.0099979542,
   -1.1098512226,
   -1.1226389845,
   -1.1774933342,
   -1.0023300004,
   -1.1198509822,
   -1.2393820199,
   -1.4109573193,
   1.1433181061,
   1.189681518,
   -1.2043842419,
   -2.2828994534,
   -1.0572922797,
   -1.1347429852,
   -1.1177213326,
   -1.1672239502,
   -1.0496564863,
   -1.6328978025,
   -1.0685416099,
   -1.1988195983,
   2.7166280473,
   -1.7375709389,
   -1.2368449332,
   -1.0778693884,
   -2.9085931453,
   -1.1904714455,
   1.5954283624,
   -1.1217475076,
   -0.97191681,
   -1.0252472582,
   -1.0836693351,
   -1.0844170049,
   -1.5874312386,
   -1.5644146053,
   -2.37679435,
   -1.1159276492,
   -1.0864259801,
   -1.3369001236,
   -1.7018667925,
   -0.8827961922,
   -1.249645967,
   -1.3525934945,
   -1.8401535351,
   1.8656779309,
   -1.1214318066,
   -1.7071628894,
   -1.0749980322,
   -1.6122590856,
   -1.4423620932,
   -2.6374919631,
   -1.3672756493,
   -2.7501713341,
   -1.1396864624,
   -2.5744980552,
   -1.1619528563,
   1.6325901738,
   -1.0348534943,
   1.8300735273,
   -0.9968978753,
   -1.210473665,
   -1.0727830182,
   -1.1339732641,
   -1.0763806401,
   -1.0928781814,
   -1.1064918665,
   -1.0858860461,
   -1.1100914874,
   -1.0713924804,
   -1.0179926977,
   -1.1319117386,
   -1.0535125567,
   -1.0494714402,
   -1.0554758226,
   -1.0807385867,
   -1.1530680906,
   -1.1271666624,
   -1.092840575,
   -1.0734650004,
   -1.0425488024,
   -1.0692335088,
   -1.0922062899,
   -1.1250645262,
   -0.9429088277,
   -1.1010797265,
   -0.9757380177,
   -1.1483891329,
   -1.0004406284,
   -1.0540086405,
   -1.066991086,
   -1.0968756343,
   -0.9832890145,
   -1.1003088594,
   -1.0868741128,
   -1.2116022315,
   -1.6525302893,
   -0.9490939117,
   -1.0220514777,
   -1.1747466119,
   -1.090905638,
   -1.1158898922,
   -1.163791818,
   -1.178266493,
   -1.11617525,
   -0.9955512097,
   -1.0760071822,
   -1.137499049,
   -1.4421805331,
   1.7448199584,
   -1.405018966,
   -1.3769299937,
   -1.8017509081,
   -0.9818015882,
   -0.9883334174,
   -1.0886077569,
   -1.1859912001,
   -1.0381357729,
   -1.0719828071,
   -0.9761582907,
   -1.1778375894,
   -1.0480521193,
   -1.1408037277,
   -1.1062142039,
   -0.99632909,
   -1.0748765636,
   -1.0520914448,
   -0.8884559605,
   -1.1100023238,
   -1.4743583526,
   -1.417886478,
   -0.9077197599,
   -0.9643157752,
   -1.1082591461,
   -1.1262336776,
   -1.1353134452,
   -1.1855489536,
   -1.2616591802,
   -1.8743225819,
   -2.0311548246,
   -1.0791027064,
   -1.191930368,
   -1.1400268755,
   -1.00725766,
   -1.1067154765,
   -1.097503024,
   -1.1688040019,
   -0.993037506,
   -1.1509319902,
   -1.2544596751,
   -1.3105493161,
   0.9924980593,
   1.0169885012,
   1.0949533083,
   1.4648898949,
   1.0863636825,
   1.1440869107,
   0.8911486902,
   2.7410448411,
   2.455597399
  ],
  "psi": [
   0.8078531015,
   0.6849955962,
   0.604024326,
   -0.403653651,
   -2.3859422185,
   -2.6472426363,
   -2.5880493644,
   -2.3621463109,
   -2.4019756284,
   -1.355953483,
   2.1463796985,
   -0.0519344991,
   -2.6156414591,
   -2.7403902749,
   -2.7456526918,
   -2.3483142125,
   -0.2701252481,
   -2.7978586181,
   -2.8739369522,
   -2.2427474162,
   0.7307222633,
   0.1493615629,
   0.1026460496,
   -0.5341034282,
   0.0573495613,
   -2.3131612405,
   0.5567395344,
   0.151238126,
   0.8020420137,
   0.7605062717,
   0.7118560651,
   0.5336652426,
   -2.3794187997,
   -2.5096518606,
   -0.8048469559,
   0.3962422409,
   3.0711542199,
   0.7120435418,
   0.7036746513,
   0.5157041591,
   2.61545569,
   -0.3604099565,
   2.6639807834,
   2.7496098245,
   -0.7554656979,
   -0.7614079369,
   -0.7676655975,
   -0.8685894407,
   -0.7240918521,
   -0.8397260269,
   -0.7743664694,
   -0.7822819713,
   -0.7738306827,
   -0.8278229639,
   -0.6974355715,
   -0.8136440794,
   -0.7665675412,
   -0.8171009232,
   -0.8370088422,
   -0.8661025063,
   -0.717995712,
   -0.8935027476,
   -0.9008435585,
   -0.8891211569,
   -0.7824508119,
   -0.559132467,
   -0.7445158702,
   -0.714724973,
   -0.8547528103,
   -0.9062165082,
   -0.7657759933,
   -0.7567769465,
   -0.7296957625,
   -0.4713585402,
   -0.5630619344,
   2.1521868523,
   -0.692493137,
   -0.4236028104,
   0.0277420219,
   0.1900110365,
   2.4815498358,
   -0.6523417815,
   -0.4290665555,
   -0.1780619108,
   -0.4570003792,
   -0.6702095072,
   -0.6181306929,
   -0.7938186864,
   -0.709929905,
   -0.8561363249,
   -0.5873597912,
   -0.7239394265,
   -0.8003580509,
   -0.7073429172,
   -0.7511465858,
   -0.6078892024,
   -0.8895780433,
   -0.5424437203,
   -0.4988590191,
   -0.253608006,
   -1.0607867537,
   -0.758295478,
   -0.6706629997,
   -0.6250455885,
   -0.7874938481,
   -0.8665273642,
   -0.8196885246,
   -0.665723127,
   -0.8136516161,
   -0.5524151148,
   -0.5115931585,
   -0.0909198436,
   2.8742444199,
   1.8895829668,
   -0.5607206735,
   0.1547465771,
   2.8771726197,
   -0.8146432386,
   -0.7151915581,
   -0.5744574471,
   -0.8132172862,
   -0.7989877217,
   -0.8386512448,
   -0.8392134998,
   -0.6681649162,
   -0.7032596902,
   -0.7233653664,
   -0.9761970804,
   -0.7432490382,
   -0.9503450336,
   -0.6140003623,
   -0.7461030791,
   -0.746470048,
   -0.7550089844,
   -0.8698299548,
   -0.6860590734,
   -0.5663307965,
   -0.7237719754,
   -0.664294622,
   -0.8096529055,
   -0.7448593995,
   -0.755043805,
   -0.721478994,
   -0.7910278413,
   -0.7434813469,
   -0.8416623562,
   -0.9116157194,
   -0.6111854366,
   -0.4292627997,
   -0.7613805203,
   -0.7280721091,
   1.0273822191,
   -0.5448455342,
   -1.0099681256,
   -0.7596145895,
   -0.7461737826,
   -0.6099500257,
   -0.5867588534,
   -0.2059240389,
   1.5777432551,
   2.6491566612,
   -0.6071743495,
   -0.7511002072,
   -0.7543832546,
   -0.7706334263,
   -0.7232498288,
   -0.7111579509,
   -0.79674164,
   -0.8740977935,
   -0.7434866048,
   -0.7275547152,
   -0.7998876573,
   -0.7348634242,
   -0.8096107711,
   -0.7835294036,
   -0.7150366797,
   -0.7742055763,
   -0.7434951473,
   -0.5270166977,
   -0.2025993414,
   -0.6578351657,
   -0.5299962747,
   -0.634305974,
   -0.7671700014,
   -0.6808579913,
   1.4365766248,
   2.4072898801,
   2.3829320387,
   1.8954508424,
   2.8235889362,
   2.7038979115,
   2.5307613901,
   0.0796654201,
   0.1882126784,
   -3.1201392969,
   -2.2753470698,
   -1.4776520595,
   0.3177603681,
   0.0487792204,
   -2.8766749608,
   2.3395883228,
   2.4632431897,
   1.6328717658,
   2.5284558085,
   2.6869038146,
   2.2196408265,
   -0.0551355284,
   1.9909963636,
   -0.8439223854,
   -0.7241673168,
   -0.8005898715,
   -0.8737636306,
   -0.8910630627,
   -0.7477146652,
   -0.8638162473,
   -0.6492397123,
   -0.8864289601,
   -0.6352663514,
   -0.2766689174,
   -1.1010818251,
   -0.7961700634,
   -0.8407031838,
   -0.7334053759,
   -0.8154789756,
   -0.8213284302,
   -0.8451028544,
   -0.8167572719,
   -0.8490665323,
   -0.789080728,
   -0.7708460206,
   -0.7378107271,
   -0.7423262221,
   -0.757173253,
   -0.845600439,
   -0.7939372135,
   -0.7717990333,
   -0.773550174,
   -0.7559117095,
   -0.6276512984,
   -0.6959164608,
   -0.3156364884,
   -0.2370353884,
   -0.2293007365,
   2.2367911085,
   2.5751890606,
   -0.3321490594,
   -3.0508666055,
   1.3609156171,
   2.2699601136,
   -2.863667136,
   2.7153128036,
   -0.607708693,
   -0.8266897523,
   -0.806207229,
   2.5209952808,
   2.5417916491,
   3.088369212,
   2.0289227166,
   -0.0595488205,
   0.2498433368,
   2.9854994467,
   0.4357174231,
   2.5145990255,
   2.4889792905,
   2.579990159,
   0.5624627452,
   3.0179065868,
   -0.5944425825,
   2.0814751777,
   -0.462425256,
   -0.0976736277,
   2.2984615403,
   2.211463803,
   -0.2841396851,
   3.0093029377,
   2.7682208309,
   -2.4525305836,
   -2.9448983779,
   -0.5134137461,
   -0.0646421493,
   1.535938896,
   2.8224364241,
   2.3341984475,
   2.1091797626,
   2.3737040462,
   -0.777257879,
   -0.7723575307,
   -0.6781985424,
   2.6350220317,
   -1.3934336669,
   2.5790524934,
   2.7966742231,
   0.1115468278,
   2.646085866,
   2.3340005537,
   2.315244205,
   2.4196712675,
   2.4946328961,
   -3.0651134136,
   -0.337972122,
   0.2640147502,
   0.2801262505,
   -0.7200613455,
   -0.4900912577,
   -0.0835091375,
   0.0982512906,
   -0.4677554812,
   -0.6875988012,
   -0.9673928101,
   -0.4569365707,
   -0.586539236,
   -0.6054963209,
   -0.607466029,
   -0.6778510659,
   1.6111070702,
   0.1181572024,
   0.3777204386,
   2.6923676498,
   2.7235641065,
   2.5660477549,
   2.5099356912,
   2.6136304326,
   2.6526501838,
   -0.8398245139,
   1.9600477058,
   -0.5137997509,
   2.0864477429,
   2.1976363105,
   2.4681811005,
   -0.2174512606,
   2.2764485989,
   2.7917960818,
   2.3665168167,
   -0.3396712005,
   -0.7445607965,
   -0.838994809,
   -0.8107609563,
   -0.8456721362,
   -0.3605669419,
   -0.1583979654,
   1.7779568886,
   0.989242574,
   2.3339083876,
   -0.2731509205,
   1.3601053218,
   -0.5306072577,
   2.6623997227,
   1.1202707619,
   -0.8724538968,
   -2.6051956091,
   2.711719961,
   -0.7546058041,
   3.0817075308,
   -0.7522906812,
   0.1795825285,
   -3.0622560208,
   2.8289571494,
   2.1410380719,
   2.765463123,
   2.4908822125,
   2.7002152291,
   -0.3813563643,
   3.1037114152,
   -0.6072723867,
   2.2215582949,
   -0.560239152,
   -0.1650050605,
   -0.7616011002,
   -0.7076689595,
   -0.8065737926,
   -0.738481632,
   -0.7811905302,
   -0.7561806931,
   -0.7409968565,
   -0.8379477627,
   -0.7426733267,
   -0.7936127091,
   -0.752280963,
   -0.7882892716,
   -0.8018752399,
   -0.6727991208,
   -0.682642843,
   -0.7802505665,
   -0.7096960204,
   -0.8037170675,
   -0.8152781437,
   -0.7947109401,
   -0.650853439,
   -0.8075927152,
   -0.7956085202,
   -0.6819129475,
   -0.7833757958,
   -0.8050632258,
   -0.8260311743,
   -0.8513922297,
   -0.7709537241,
   -0.7773694294,
   -0.8594400685,
   -0.7924553492,
   -0.7369396549,
   -0.7399145262,
   -0.4967961331,
   -0.8109836097,
   -0.6942704705,
   -0.97337331,
   -0.6113869879,
   -0.9266762713,
   -0.5493200909,
   -0.7577592343,
   -0.7528170822,
   -0.7864264507,
   -0.7244577057,
   -0.589087816,
   0.0098622894,
   0.1879064138,
   2.3135006718,
   1.9315374309,
   2.2746381513,
   2.3162825304,
   -0.6946819957,
   -0.7364430465,
   -0.7096291811,
   -0.856533685,
   -0.7559402176,
   -0.8286125657,
   -0.5745070272,
   -0.8752210669,
   -0.5926533846,
   -0.5999144717,
   -0.8303758263,
   -0.4150108572,
   -0.5013859429,
   -0.7844668829,
   -0.4372143355,
   -0.4365638712,
   -0.4583011898,
   -0.9930055145,
   -0.702872133,
   -0.7214529643,
   -0.711652543,
   -0.6952197905,
   -0.697158916,
   -0.7989447212,
   -0.2074493737,
   1.8799327244,
   -0.5818216002,
   -0.721089228,
   -0.7918832076,
   -0.8002586928,
   -0.7431206191,
   -0.7912284046,
   -0.7678935116,
   -0.7380172446,
   -0.6286430326,
   -0.8469934273,
   -0.749732084,
   0.8196362384,
   0.8448833865,
   0.4112021261,
   0.0893966412,
   0.6970052911,
   0.8096347906,
   0.9139885333,
   -2.544436813
  ]
 },
 "A2ADR_conformer_1369": {
  "omega": [
   -3.0167104729,
   3.0454054532,
   -3.0371180217,
   -3.1366595355,
   -3.0884384581,
   3.003406743,
   -3.1029343667,
   3.0608833236,
   -3.1068480768,
   -3.0635228505,
   3.1190902357,
   3.1260928891,
   -3.1085496475,
   2.8002336256,
   3.0547420502,
   -2.9379320931,
   3.077982857,
   -3.1190287328,
   2.9489995402,
   2.9967557306,
   -3.1206271695,
   3.0553142058,
   -3.0838415928,
   3.1184370302,
   -3.1135624872,
   -3.0675512593,
   -3.000983656,
   3.1119456499,
   3.1248138694,
   -3.1378482748,
   3.0521517815,
   -3.0890557616,
   -2.9252990101,
   3.0646824331,
   3.1412134767,
   -3.0336473385,
   -3.1186187634,
   -3.0726554281,
   -3.1223579452,
   3.1356582602,
   -3.1321023894,
   -3.0540434646,
   2.9365109761,
   3.1353615059,
   3.1374453411,
   3.1072431574,
   3.0681150061,
   3.0837307763,
   3.094208676,
   3.1015695925,
   3.1036104553,
   3.0959800151,
   3.1329792507,
   3.0734447701,
   3.0390347089,
   3.0492240661,
   3.0884463067,
   3.0797993337,
   3.130515515,
   3.1237688599,
   3.1175456675,
   -3.1309679326,
   -3.1240759536,
   -3.1075548802,
   -3.1145086627,
   2.947466778,
   3.0373559405,
   3.0406556423,
   3.1358903823,
   3.1225697567,
   -3.1239547773,
   3.1087704258,
   -3.1134245834,
   -3.0665725217,
   -3.0704670792,
   3.0886079388,
   3.11716731,
   -3.0800846274,
   -3.127769391,
   3.1299495495,
   -3.0180193123,
   3.1294552596,
   -3.1362307793,
   2.9185045187,
   2.9787991958,
   3.1047768215,
   3.0482283053,
   3.1343595548,
   2.9925843932,
   3.0761844897,
   3.0458196984,
   3.0286588221,
   3.0958714064,
   3.0277213241,
   -3.1300181308,
   2.9330254995,
   -3.0874918579,
   -3.0625084247,
   -3.0495267541,
   -3.0905811779,
   -3.0385434714,
   3.1390692836,
   3.1383253093,
   2.9475942845,
   3.1014216382,
   3.1132002561,
   3.0749157829,
   -3.1391002698,
   -3.0836304069,
   3.1159030678,
   -3.0668577371,
   3.0666298018,
   -3.1199721019,
   -3.0948159727,
   -2.8465481617,
   -3.1371195339,
   -2.9941741146,
   -3.1113203368,
   3.0978581897,
   3.0279284986,
   3.1358549405,
   3.0596788747,
   3.1327639622,
   3.1071177979,
   3.0520205558,
   3.0920221542,
   3.0352856964,
   3.1053755939,
   3.1351598848,
   -3.0126873474,
   3.0277699629,
   3.0457460059,
   3.06697954,
   3.1392851453,
   3.1250054694,
   -3.1000396995,
   2.9318450898,
   3.0447056317,
   2.9797348194,
   3.110612432,
   3.0391007404,
   3.1282503663,
   3.0768240504,
   2.9925827781,
   3.0639260409,
   3.1024244075,
   3.1174763116,
   3.0607794182,
   3.1249325677,
   -3.1082592309,
   -3.1013367707,
   -2.921487235,
   3.1199211559,
   -3.0180074534,
   -3.1392434625,
   3.1325510159,
   3.0192489458,
   3.1267347698,
   -3.055123301,
   3.1200248246,
   3.0736123265,
   3.1180803273,
   3.0875585888,
   3.0803663764,
   3.0416431915,
   3.0659094924,
   3.0389535781,
   3.0776804994,
   3.0863817451,
   3.0910470369,
   3.0738203417,
   3.0819711506,
   3.0896191619,
   3.0795744319,
   -3.1331732075,
   3.0529513637,
   3.0898094751,
   3.0919643375,
   -3.1288483962,
   -3.0522371133,
   -3.1372524293,
   3.0137243829,
   3.1111332745,
   3.0142583013,
   -3.0352770681,
   3.0530290417,
   3.118037952,
   -3.1110199682,
   -3.0096612,
   -3.1175860981,
   -3.0960439377,
   -3.1218070285,
   -3.0443401947,
   -3.0298645115,
   3.1251485967,
   -3.0982983514,
   -3.1355541665,
   2.9898292725,
   3.0458579513,
   3.1399633199,
   3.0596868233,
   2.9565623813,
   3.1366055364,
   2.9981419267,
   -3.0587998392,
   -3.1197729289,
   3.1299191913,
   -3.0442852368,
   -3.1188337145,
   -3.1298109651,
   3.0853132812,
   -3.1051763537,
   -3.1129343418,
   3.0902067255,
   3.1141412773,
   3.0557272484,
   -3.0951068914,
   -3.043140356,
   -3.1165464067,
   -2.9112476934,
   3.1336014239,
   3.026790801,
   3.0770054872,
   3.0857917623,
   3.0815375178,
   -3.1331853353,
   3.0795217672,
   -3.129296794,
   3.063133503,
   -3.1294575402,
   3.0229624993,
   3.0587373772,
   3.0478157638,
   3.126491207,
   3.0833047069,
   3.1092537226,
   3.1063022883,
   3.0931656987,
   3.0372358154,
   3.1014923124,
   3.0647818285,
   3.0263351873,
   3.0454281188,
   -3.1233493391,
   -3.0630527996,
   -3.0658355761,
   3.1288699355,
   3.060720495,
   3.0456528328,
   3.0511429925,
   3.1347706854,
   3.1240694442,
   -3.1372163895,
   -3.002109611,
   3.0849290165,
   -3.0961276391,
   3.1390294363,
   2.9488696567,
   3.0933529161,
   3.1407212106,
   3.1310681023,
   3.1193866196,
   -3.0759767751,
   3.1063831155,
   3.0939893478,
   -3.0350177322,
   3.1277568954,
   3.0194882574,
   3.0423021527,
   -3.1168215245,
   -3.112518725,
   3.1005678256,
   3.0849731166,
   3.1333234414,
   -3.0861332935,
   -3.017390522,
   2.9730114933,
   3.1011840162,
   -3.0414959774,
   -3.1338116283,
   3.1191431621,
   -3.1152910875,
   3.1339491015,
   3.1352153758,
   3.1378159686,
   -3.1381826406,
   -3.1320254806,
   3.0687217158,
   -3.1168196308,
   3.0999466203,
   -3.1409447264,
   3.1321827264,
   -3.1401889842,
   -0.0006806088,
   3.093886361,
   -3.0954664381,
   -3.1047677259,
   2.92781988,
   -3.003832532,
   3.046966089,
   -3.0966867193,
   3.069699133,
   -3.116584349,
   -3.1160668285,
   3.0423771892,
   3.0398859212,
   2.8995083999,
   3.1095164177,
   -3.1326483892,
   3.0721432132,
   -2.9912866374,
   2.9635339787,
   -3.061398111,
   2.9334889124,
   -3.1345316156,
   -3.0093973209,
   2.9766739175,
   2.9896810145,
   3.0990912186,
   3.1271839251,
   2.9138772669,
   3.0360678667,
   -3.0939733116,
   -3.1296496501,
   3.1411657631,
   -3.1090559016,
   3.1114893077,
   2.8577450355,
   -3.0597028603,
   3.1410886374,
   2.9880234022,
   3.0922939865,
   3.0943318332,
   3.1025357218,
   2.8407359432,
   3.1048232614,
   3.1345433384,
   2.8615315785,
   3.0210768915,
   3.0434834611,
   -2.999184637,
   -3.1300414535,
   2.9287065291,
   -3.0979800219,
   2.982168815,
   -3.1267854811,
   -3.0457362198,
   2.9706729202,
   3.1329200529,
   2.9233846085,
   -3.0010732717,
   2.9029863038,
   -3.0789411275,
   2.9454386662,
   -3.1144976479,
   -3.1139254214,
   3.0798125944,
   3.1342453335,
   3.0997906137,
   3.1119048018,
   -3.1192439586,
   -3.0499899418,
   -3.1261247995,
   3.0723538729,
   -2.9533258922,
   -3.0945758004,
   -3.1307252886,
   3.0781701132,
   3.0453018858,
   3.0825303448,
   3.0685237643,
   3.0499963614,
   3.0816979483,
   3.0556636112,
   3.0575712461,
   3.0890997736,
   3.054080372,
   3.0694520749,
   3.0345377668,
   3.1126574791,
   3.0890293031,
   3.0295082633,
   3.1139182509,
   3.0327577661,
   3.1079804705,
   3.1007747731,
   3.1201566141,
   3.0730189383,
   3.0667321542,
   3.1102252941,
   3.0165883028,
   -3.1089878488,
   3.0569625281,
   3.09939328,
   -3.1261637418,
   3.0801517184,
   3.0716864561,
   3.1339379507,
   3.1396054798,
   -3.1367848346,
   -2.9952591492,
   -3.1177515746,
   -3.1310191837,
   3.0926524785,
   -3.1018722157,
   3.0328672177,
   -3.1395208716,
   3.0425253628,
   3.0269306332,
   3.0540814108,
   3.090572851,
   3.0918655675,
   3.0678855494,
   3.0153549053,
   3.0007531453,
   3.1014053166,
   3.0045827744,
   3.0647232231,
   -3.0776077171,
   3.0920645477,
   3.1082933056,
   3.0702613009,
   3.0539957464,
   3.0853878391,
   3.0944894177,
   3.0092852016,
   3.0685349046,
   3.0285857611,
   2.988851261,
   3.1095777977,
   3.073424656,
   3.0976230902,
   -3.0540734841,
   3.0594380202,
   -3.0163790764,
   3.1211255786,
   3.0306384002,
   3.1363849267,
   3.076807497,
   3.0925850003,
   3.1032699389,
   -3.1234260086,
   -2.9431206422,
   3.1391712647,
   -3.1228111405,
   3.1197134101,
   3.008268493,
   3.0970329594,
   3.0792781511,
   3.0865248134,
   -3.1397690501,
   3.0130398768,
   3.0713276591,
   3.1240530118,
   -3.053569569,
   -3.1064415458,
   3.0816313788,
   -3.1030011511,
   3.122183725,
   -3.0228508831,
   3.0891837928,
   -3.0881981812,
   2.8595673689,
   3.127071078
  ],
  "phi": [
   2.5207841783,
   -0.7492623703,
   -1.0706531281,
   1.1537724004,
   1.0394871179,
   1.181126341,
   1.2546364876,
   1.4016375376,
   1.325105263,
   -1.9990227357,
   1.9921775021,
   0.9302371253,
   2.1850877652,
   1.0310537284,
   2.8552090313,
   2.1037904783,
   1.0483613319,
   1.3547332976,
   2.3136000843,
   1.1310652291,
   1.4463623872,
   1.1800287216,
   -2.7382844477,
   2.0877569626,
   1.5770174093,
   1.027110789,
   1.1442062523,
   1.74189211,
   -1.0577253569,
   1.3116263726,
   1.1619951472,
   2.4363267063,
   0.9286827975,
   1.4373502601,
   -1.9526105114,
   0.9315679205,
   1.0406437451,
   1.0367702933,
   0.9731132127,
   -1.2743642596,
   -1.1336504707,
   -2.1520733579,
   -1.1469941703,
   -0.9259512424,
   -1.0883813079,
   -1.1755075634,
   -1.0010762665,
   -1.0422517472,
   -1.0815241767,
   -1.063401334,
   -1.1001172534,
   -1.12699246,
   -1.1491783909,
   -1.1426533373,
   -1.0172165654,
   -1.1036827595,
   -1.0260003363,
   -1.0622941474,
   -1.0332411391,
   -1.0978069048,
   -1.1196749,
   -1.1333251564,
   -1.0353603137,
   -1.0808419803,
   -1.3103647231,
   -1.0601311827,
   -1.0683280586,
   -0.9942947162,
   -1.0505179508,
   -1.0382596852,
   -1.0707665528,
   -1.0957855007,
   -1.3956646779,
   -1.6653747663,
   -1.5238149295,
   -0.9874821818,
   -1.1207968631,
   -1.7987014965,
   -1.3218064633,
   -1.1687704155,
   -0.9482320461,
   -1.1283342164,
   -1.249055666,
   -1.0976344504,
   -1.076773719,
   -1.1769287434,
   -1.1182002063,
   -1.1986943241,
   -1.0272835596,
   -1.044008572,
   -1.195865745,
   -1.0634595612,
   -1.0808709091,
   -1.0906807406,
   -1.1670313869,
   -1.0165693711,
   -1.1458635343,
   -1.7262016288,
   -1.9829936539,
   -1.9681459914,
   -0.9507576898,
   -1.0537982398,
   -1.3687696743,
   -1.0264645164,
   -1.0928668653,
   -1.0042816575,
   -1.0616296651,
   -1.2148585207,
   -1.3522104243,
   -1.3961223659,
   1.3583143548,
   -2.4712922446,
   -1.6858075362,
   -1.3803951018,
   -1.4185876936,
   1.3518699452,
   -1.0764428244,
   -1.0408791657,
   -1.2398314424,
   -1.0271904464,
   -1.1059490725,
   -1.0629039936,
   -0.998764133,
   -1.1113180666,
   -1.173635043,
   -1.1273567731,
   -0.9844158423,
   -1.020048159,
   -1.0305104901,
   -1.3262614088,
   -1.1632433072,
   -1.1496488243,
   -0.9797194913,
   -1.056084839,
   -1.1704649058,
   -1.2346130253,
   -1.0882789473,
   -1.1094335349,
   -1.0612968138,
   -1.0789852393,
   -1.0580846445,
   -1.1263688146,
   -1.207034879,
   -0.9533303395,
   -1.0951381761,
   -0.9466093524,
   -1.1550117415,
   -1.1422754588,
   -1.6111528481,
   -1.2729074274,
   -2.0588302042,
   -0.9941019918,
   -1.6295628316,
   -1.0561249357,
   -1.2807073158,
   -1.1032277107,
   -1.1869108509,
   -1.4416930715,
   -1.3710783646,
   -1.7778825375,
   -0.9763793044,
   -1.0889031011,
   -1.1644617734,
   -1.0631904721,
   -1.0497941546,
   -1.098412995,
   -1.1037451251,
   -0.9652519315,
   -1.0046163383,
   -1.0660787295,
   -1.0639750109,
   -1.0912107789,
   -1.1157865693,
   -1.0051965223,
   -1.158214348,
   -1.0696414369,
   -1.0691567861,
   -1.1891500658,
   -1.4268144941,
   -1.3710485507,
   -0.9785524211,
   0.8721874182,
   2.0028843862,
   1.7908524418,
   2.1928807765,
   2.4247414169,
   2.2868545656,
   1.6703408347,
   0.9945507362,
   -1.3796927685,
   1.2728793196,
   2.0940234529,
   -0.8030258953,
   -1.5805567106,
   1.0728824686,
   2.6159463511,
   0.9720808529,
   1.2652874587,
   1.0558411264,
   -1.1586078001,
   -2.0600994353,
   -1.8086750612,
   -1.8332523315,
   -1.0328970573,
   -1.1195355657,
   -1.6695101116,
   -1.1309196326,
   -0.8395503732,
   -1.0759326928,
   -1.2382959008,
   -0.9726260274,
   -1.1174010842,
   -1.1199883774,
   -1.1231131685,
   -1.0474924517,
   -1.1265592505,
   -1.2281933163,
   -1.6233769874,
   -2.4642144833,
   -1.1488063937,
   -1.2018730758,
   -1.0436332961,
   -1.0269985652,
   -1.0642541644,
   -0.9912429631,
   -1.0537198896,
   -1.0707816378,
   -1.0743429104,
   -1.0286351924,
   -1.1906005037,
   -1.0046144019,
   -1.1097715209,
   -1.0043382554,
   -1.0556014851,
   -1.02267305,
   -1.1444086348,
   -1.0692518212,
   -1.1404772216,
   -1.1373086096,
   -1.2291799312,
   -1.5075790194,
   -1.6338566764,
   -1.1301945535,
   -1.0247515816,
   -1.0770055031,
   -2.0393805872,
   -2.5477565759,
   -1.4923611072,
   -1.5488838528,
   -0.9451503871,
   -1.1159027204,
   -1.0577356398,
   -1.0765865477,
   -1.287358814,
   -2.4783923085,
   -1.2287042503,
   -1.2072702812,
   -1.7147761967,
   1.4896080995,
   -1.6996387853,
   -1.1352334617,
   -2.0720919107,
   -2.2071687282,
   -1.061085662,
   -1.9400108347,
   -1.4067610324,
   -1.2372571333,
   -1.6060016037,
   -1.1287981066,
   -1.50884568,
   -1.169416692,
   -1.6288011058,
   -1.7269475498,
   -1.3779993114,
   -1.0639263281,
   1.7588268825,
   1.7021430241,
   -1.2325146402,
   -1.3815035966,
   -3.0444664585,
   -1.2169507598,
   -1.2935595282,
   -1.0195745331,
   -1.0326914221,
   -0.7800738389,
   -1.0344852686,
   -1.5355238485,
   -1.1064503339,
   -1.6865842331,
   -1.2777136923,
   -0.9586554797,
   1.5773480044,
   -1.8089376326,
   -1.424337758,
   -1.9103260603,
   -1.3795337079,
   -1.4965976891,
   -1.364084476,
   -1.2850017165,
   -0.9520883776,
   -1.452432264,
   -1.3497215968,
   -0.9412053776,
   -1.2502190246,
   -1.148920134,
   -1.7385523419,
   -1.0071938401,
   1.1015654579,
   -1.0074158993,
   -0.9510467568,
   0.90983584,
   -2.2808884347,
   -1.6110535957,
   -2.5205029639,
   -2.3239035579,
   -1.6344464393,
   -1.0217474439,
   0.8702476671,
   -1.0893480299,
   -1.3783565713,
   -1.9755619174,
   -1.0046311739,
   -1.4385121283,
   -1.3900387085,
   -1.2443139454,
   -1.1538468274,
   -2.4533667908,
   2.7288314155,
   -1.0138586743,
   0.9479787929,
   1.4129293095,
   -2.0777059479,
   1.3339475791,
   -1.339196192,
   -1.2482336876,
   -2.089944718,
   -1.9807477336,
   -0.8714980293,
   -2.6022101782,
   -1.9258377589,
   -2.2670802137,
   -1.4190015462,
   2.1897929271,
   -2.2019162093,
   -2.726556674,
   -1.0590540327,
   -1.2191551249,
   -0.9914118644,
   -1.4295068932,
   2.1355117069,
   -1.0374202708,
   2.0972455378,
   -1.5273616846,
   -1.6016739676,
   -1.0724017435,
   -2.1591704299,
   1.1088027831,
   -1.2385872135,
   -1.1102029103,
   -1.4106047474,
   -0.9852440546,
   -0.7930686342,
   -1.185895272,
   1.5002242691,
   -1.0785723442,
   -1.0874182132,
   -1.0727830182,
   -1.1339732641,
   -1.0763806401,
   -1.0928781814,
   -1.1064918665,
   -1.0858860461,
   -1.1100914874,
   -1.0713924804,
   -1.0179926977,
   -1.1319117386,
   -1.0535125567,
   -1.0494714402,
   -1.0554758226,
   -1.0807385867,
   -1.1530680906,
   -1.1271666624,
   -1.092840575,
   -1.0734650004,
   -1.0425488024,
   -1.0692335088,
   -1.0922062899,
   -1.1250645262,
   -0.9429088277,
   -1.1010797265,
   -0.9757380177,
   -1.1483891329,
   -1.0004406284,
   -1.0540086405,
   -1.066991086,
   -1.0968756343,
   -0.9832890145,
   -1.1003088594,
   -1.0868741128,
   -1.2116022315,
   -1.6525302893,
   -0.9490939117,
   -1.0220514777,
   -1.1747466119,
   -1.090905638,
   -1.1158898922,
   -1.163791818,
   -1.178266493,
   -1.11617525,
   -0.9955512097,
   -1.0760071822,
   -1.137499049,
   -1.4421805331,
   1.7448199584,
   -1.405018966,
   -1.3769299937,
   -1.8017509081,
   -0.9818015882,
   -0.9883334174,
   -1.0886077569,
   -1.1859912001,
   -1.0381357729,
   -1.0719828071,
   -0.9761582907,
   -1.1778375894,
   -1.0480521193,
   -1.1408037277,
   -1.1062142039,
   -0.99632909,
   -1.0748765636,
   -1.0520914448,
   -0.8884559605,
   -1.1100023238,
   -1.4743583526,
   -1.417886478,
   -0.9077197599,
   -0.9643157752,
   -1.1082591461,
   -1.1262336776,
   -1.1353134452,
   -1.1855489536,
   -1.2616591802,
   -1.8743225819,
   -2.0311548246,
   -1.0791027064,
   -1.191930368,
   -1.1400268755,
   -1.00725766,
   -1.1067154765,
   -1.097503024,
   -1.1688040019,
   -0.993037506,
   -1.1509319902,
   -1.2544596751,
   -1.3105493161,
   -1.1618308994,
   -1.1783229988,
   -1.0750900465,
   -1.0482256988,
   -1.4475820094,
   -1.4989366055,
   -2.4127965334,
   -1.8022436371,
   -1.9728474074
  ],
  "psi": [
   -2.3261854408,
   -2.2406253397,
   -0.9059458326,
   -0.4525503623,
   -2.5185877763,
   -2.4905701879,
   -2.5482754536,
   -2.3375493162,
   -2.7464410971,
   -2.5176626369,
   -2.3810927624,
   -0.1031862672,
   0.8739055857,
   -1.4998350319,
   0.5015268978,
   -2.5436425696,
   3.1336989187,
   0.4856474185,
   0.4920529364,
   -1.1308244875,
   0.4673471372,
   0.3234188917,
   -2.5181057653,
   -2.4141241891,
   -0.2049183363,
   -2.0585250033,
   -2.5846301068,
   0.423888702,
   0.6247799154,
   -0.47277709,
   -2.914287441,
   0.791227617,
   -2.8916471904,
   -2.7324863535,
   3.052909638,
   -2.6150581219,
   0.8797084293,
   0.7180518607,
   0.7827560637,
   0.7354038359,
   2.61545569,
   -0.3604099565,
   2.6639807834,
   2.7496098245,
   -0.7554656979,
   -0.7614079369,
   -0.7676655975,
   -0.8685894407,
   -0.7240918521,
   -0.8397260269,
   -0.7743664694,
   -0.7822819713,
   -0.7738306827,
   -0.8278229639,
   -0.6974355715,
   -0.8136440794,
   -0.7665675412,
   -0.8171009232,
   -0.8370088422,
   -0.8661025063,
   -0.717995712,
   -0.8935027476,
   -0.9008435585,
   -0.8891211569,
   -0.7824508119,
   -0.559132467,
   -0.7445158702,
   -0.714724973,
   -0.8547528103,
   -0.9062165082,
   -0.7657759933,
   -0.7567769465,
   -0.7296957625,
   -0.4713585402,
   -0.5630619344,
   2.1521868523,
   -0.692493137,
   -0.4236028104,
   0.0277420219,
   0.1900110365,
   2.4815498358,
   -0.6523417815,
   -0.4290665555,
   -0.1780619108,
   -0.4570003792,
   -0.6702095072,
   -0.6181306929,
   -0.7938186864,
   -0.709929905,
   -0.8561363249,
   -0.5873597912,
   -0.7239394265,
   -0.8003580509,
   -0.7073429172,
   -0.7511465858,
   -0.6078892024,
   -0.8895780433,
   -0.5424437203,
   -0.4988590191,
   -0.253608006,
   -1.0607867537,
   -0.758295478,
   -0.6706629997,
   -0.6250455885,
   -0.7874938481,
   -0.8665273642,
   -0.8196885246,
   -0.665723127,
   -0.8136516161,
   -0.5524151148,
   -0.5115931585,
   -0.0909198436,
   2.8742444199,
   1.8895829668,
   -0.5607206735,
   0.1547465771,
   2.8771726197,
   -0.8146432386,
   -0.7151915581,
   -0.5744574471,
   -0.8132172862,
   -0.7989877217,
   -0.8386512448,
   -0.8392134998,
   -0.6681649162,
   -0.7032596902,
   -0.7233653664,
   -0.9761970804,
   -0.7432490382,
   -0.9503450336,
   -0.6140003623,
   -0.7461030791,
   -0.746470048,
   -0.7550089844,
   -0.8698299548,
   -0.6860590734,
   -0.5663307965,
   -0.7237719754,
   -0.664294622,
   -0.8096529055,
   -0.7448593995,
   -0.755043805,
   -0.721478994,
   -0.7910278413,
   -0.7434813469,
   -0.8416623562,
   -0.9116157194,
   -0.6111854366,
   -0.4292627997,
   -0.7613805203,
   -0.7280721091,
   1.0273822191,
   -0.5448455342,
   -1.0099681256,
   -0.7596145895,
   -0.7461737826,
   -0.6099500257,
   -0.5867588534,
   -0.2059240389,
   1.5777432551,
   2.6491566612,
   -0.6071743495,
   -0.7511002072,
   -0.7543832546,
   -0.7706334263,
   -0.7232498288,
   -0.7111579509,
   -0.79674164,
   -0.8740977935,
   -0.7434866048,
   -0.7275547152,
   -0.7998876573,
   -0.7348634242,
   -0.8096107711,
   -0.7835294036,
   -0.7150366797,
   -0.7742055763,
   -0.7434951473,
   -0.5270166977,
   -0.2025993414,
   -0.6578351657,
   -0.5301093181,
   -2.4924749718,
   -2.8924813649,
   -2.251042391,
   -2.5294907402,
   -2.218426717,
   -0.4493239484,
   2.6249378973,
   -2.2692550927,
   -0.0247543994,
   3.1300736648,
   2.1428393953,
   -0.0042518121,
   -3.1078172498,
   -2.547822296,
   -1.6658219225,
   0.7669681283,
   -2.7967714285,
   0.7242019231,
   2.3395883228,
   2.4632431897,
   1.6328717658,
   2.5284558085,
   2.6869038146,
   2.2196408265,
   -0.0551355284,
   1.9909963636,
   -0.8439223854,
   -0.7241673168,
   -0.8005898715,
   -0.8737636306,
   -0.8910630627,
   -0.7477146652,
   -0.8638162473,
   -0.6492397123,
   -0.8864289601,
   -0.6352663514,
   -0.2766689174,
   -1.1010818251,
   -0.7961700634,
   -0.8407031838,
   -0.7334053759,
   -0.8154789756,
   -0.8213284302,
   -0.8451028544,
   -0.8167572719,
   -0.8490665323,
   -0.789080728,
   -0.7708460206,
   -0.7378107271,
   -0.7423262221,
   -0.757173253,
   -0.845600439,
   -0.7939372135,
   -0.7717990333,
   -0.773550174,
   -0.7559117095,
   -0.6276512984,
   -0.6959164608,
   -0.3156364884,
   -0.2373139367,
   -0.2280289588,
   2.2354361939,
   2.5746609737,
   -0.3314325168,
   -3.0515293397,
   1.3612970947,
   2.2690432956,
   -2.8638550544,
   2.7157975396,
   -0.7312088557,
   -0.8523857867,
   -0.8381868527,
   1.9466827522,
   2.6029212996,
   2.789091717,
   2.8871536465,
   -2.3990848274,
   -0.1831595251,
   2.3214689999,
   2.3760717531,
   1.830637844,
   2.470461882,
   -0.3409328768,
   0.528074868,
   -0.3220456433,
   -0.7336173117,
   -2.8825206643,
   2.5281952515,
   2.6062355028,
   -0.2344027505,
   -0.0001820687,
   1.8208921014,
   3.1173928061,
   -0.5995456488,
   -0.2427190727,
   -0.0740837706,
   2.5792461356,
   2.4005658675,
   2.607475652,
   2.1115913817,
   2.5370709613,
   2.8786843982,
   2.3858391848,
   -0.7872192361,
   -0.5873211878,
   -0.7718589742,
   -0.2936077798,
   -0.0755986793,
   2.7838045754,
   2.2486056114,
   -0.1385322007,
   2.6793519014,
   2.581937045,
   2.3030987137,
   2.2792652663,
   2.6296373111,
   -3.0918103564,
   2.434445163,
   -0.6985964179,
   -0.0126149836,
   2.3581206348,
   2.3019966061,
   -0.5466086479,
   2.6751209649,
   -0.2060420692,
   2.9257405505,
   0.4868262538,
   -0.8341793487,
   -0.424802076,
   0.7801556812,
   2.0588895426,
   -0.9656834569,
   2.5555188691,
   2.5274334764,
   2.9628764252,
   2.827906192,
   1.0545171773,
   2.3535174132,
   1.6057440823,
   -2.1993990733,
   2.3418873895,
   2.2872976575,
   2.1589989476,
   2.6578870659,
   -0.6796487456,
   2.4004895851,
   2.9464461722,
   -0.5728941949,
   0.7233632108,
   0.1437839894,
   2.7997601809,
   0.4993157245,
   2.498651045,
   2.8902311445,
   2.0946731911,
   2.5059275335,
   2.5027993991,
   2.7749953118,
   2.1549460839,
   2.6691400551,
   2.3802485581,
   3.0291321066,
   0.6007167148,
   2.7357117871,
   -0.8160532706,
   -0.6259307773,
   -0.5621837083,
   0.0215121688,
   -0.8978847924,
   2.5667929542,
   -0.1897864866,
   3.0962940295,
   2.7228812381,
   -0.2966327926,
   0.3169609638,
   0.6899017111,
   2.2684037379,
   2.5298858857,
   -0.649622221,
   -0.8798731942,
   -1.0652796274,
   -0.6108936386,
   2.6585662799,
   -0.7620491778,
   -0.7818165985,
   -0.7616011002,
   -0.7076689595,
   -0.8065737926,
   -0.738481632,
   -0.7811905302,
   -0.7561806931,
   -0.7409968565,
   -0.8379477627,
   -0.7426733267,
   -0.7936127091,
   -0.752280963,
   -0.7882892716,
   -0.8018752399,
   -0.6727991208,
   -0.682642843,
   -0.7802505665,
   -0.7096960204,
   -0.8037170675,
   -0.8152781437,
   -0.7947109401,
   -0.650853439,
   -0.8075927152,
   -0.7956085202,
   -0.6819129475,
   -0.7833757958,
   -0.8050632258,
   -0.8260311743,
   -0.8513922297,
   -0.7709537241,
   -0.7773694294,
   -0.8594400685,
   -0.7924553492,
   -0.7369396549,
   -0.7399145262,
   -0.4967961331,
   -0.8109836097,
   -0.6942704705,
   -0.97337331,
   -0.6113869879,
   -0.9266762713,
   -0.5493200909,
   -0.7577592343,
   -0.7528170822,
   -0.7864264507,
   -0.7244577057,
   -0.589087816,
   0.0098622894,
   0.1879064138,
   2.3135006718,
   1.9315374309,
   2.2746381513,
   2.3162825304,
   -0.6946819957,
   -0.7364430465,
   -0.7096291811,
   -0.856533685,
   -0.7559402176,
   -0.8286125657,
   -0.5745070272,
   -0.8752210669,
   -0.5926533846,
   -0.5999144717,
   -0.8303758263,
   -0.4150108572,
   -0.5013859429,
   -0.7844668829,
   -0.4372143355,
   -0.4365638712,
   -0.4583011898,
   -0.9930055145,
   -0.702872133,
   -0.7214529643,
   -0.711652543,
   -0.6952197905,
   -0.697158916,
   -0.7989447212,
   -0.2074493737,
   1.8799327244,
   -0.5818216002,
   -0.721089228,
   -0.7918832076,
   -0.8002586928,
   -0.7431206191,
   -0.7912284046,
   -0.7678935116,
   -0.7380172446,
   -0.6286430326,
   -0.8469934273,
   -0.7503267028,
   -0.6691458644,
   -0.6507213694,
   -0.7293227932,
   -0.7429715867,
   -0.3470789361,
   -0.7081980563,
   2.2993472016,
   2.2781453211
  ]
 },
 "A2ADR_conformer_137": {
  "omega": [
   -3.091862088,
   2.9865768181,
   3.1172743045,
   -3.0521194708,
   -3.0722693377,
   -3.1178277711,
   -2.963837675,
   -3.1217023592,
   -3.0880024449,
   3.0626337945,
   3.1213770964,
   3.1243034961,
   -3.0797785822,
   3.0470320472,
   -3.0962688225,
   -3.1365359231,
   -3.1322236999,
   -3.0642740179,
   -2.9598305336,
   -3.1066287958,
   -3.1366764206,
   3.0872232611,
   -3.1234936383,
   -3.1408882,
   -3.0694267255,
   2.7627222241,
   -3.0387139122,
   -2.9867698522,
   -3.1053932172,
   3.1270164488,
   -3.1288689029,
   -3.1363416235,
   3.1201059337,
   -3.1376450848,
   -3.0898813018,
   -3.0509413433,
   -3.110801849,
   3.1291042772,
   -3.1269715051,
   3.076514122,
   -3.1321023894,
   -3.0540434646,
   2.9365109761,
   3.1353615059,
   3.1374453411,
   3.1072431574,
   3.0681150061,
   3.0837307763,
   3.094208676,
   3.1015695925,
   3.1036104553,
   3.0959800151,
   3.1329792507,
   3.0734447701,
   3.0390347089,
   3.0492240661,
   3.0884463067,
   3.0797993337,
   3.130515515,
   3.1237688599,
   3.1175456675,
   -3.1309679326,
   -3.1240759536,
   -3.1075548802,
   -3.1145086627,
   2.947466778,
   3.0373559405,
   3.0406556423,
   3.1358903823,
   3.1225697567,
   -3.1239547773,
   3.1087704258,
   -3.1134245834,
   -3.0665725217,
   -3.0704670792,
   3.0886079388,
   3.11716731,
   -3.0800846274,
   -3.127769391,
   3.1299495495,
   -3.0180193123,
   3.1294552596,
   -3.1362307793,
   2.9185045187,
   2.9787991958,
   3.1047768215,
   3.0482283053,
   3.1343595548,
   2.9925843932,
   3.0761844897,
   3.0458196984,
   3.0286588221,
   3.0958714064,
   3.0277213241,
   -3.1300181308,
   2.9330254995,
   -3.0874918579,
   -3.0625084247,
   -3.0495267541,
   -3.0905811779,
   -3.0385434714,
   3.1390692836,
   3.1383253093,
   2.9475942845,
   3.1014216382,
   3.1132002561,
   3.0749157829,
   -3.1391002698,
   -3.0836304069,
   3.1159030678,
   -3.0668577371,
   3.0666298018,
   -3.1199721019,
   -3.0948159727,
   -2.8465481617,
   -3.1371195339,
   -2.9941741146,
   -3.1113203368,
   3.0978581897,
   3.0279284986,
   3.1358549405,
   3.0596788747,
   3.1327639622,
   3.1071177979,
   3.0520205558,
   3.0920221542,
   3.0352856964,
   3.1053755939,
   3.1351598848,
   -3.0126873474,
   3.0277699629,
   3.0457460059,
   3.06697954,
   3.1392851453,
   3.1250054694,
   -3.1000396995,
   2.9318450898,
   3.0447056317,
   2.9797348194,
   3.110612432,
   3.0391007404,
   3.1282503663,
   3.0768240504,
   2.9925827781,
   3.0639260409,
   3.1024244075,
   3.1174763116,
   3.0607794182,
   3.1249325677,
   -3.1082592309,
   -3.1013367707,
   -2.921487235,
   3.1199211559,
   -3.0180074534,
   -3.1392434625,
   3.1325510159,
   3.0192489458,
   3.1267347698,
   -3.055123301,
   3.1200248246,
   3.0736123265,
   3.1180803273,
   3.0875585888,
   3.0803663764,
   3.0416431915,
   3.0659094924,
   3.0389535781,
   3.0776804994,
   3.0863817451,
   3.0910470369,
   3.0738203417,
   3.0819711506,
   3.0896191619,
   3.0795744319,
   -3.1331732075,
   3.0529513637,
   3.0898094751,
   3.0919643375,
   -3.1288483962,
   -3.0522371133,
   -3.1372524293,
   3.0135999785,
   3.0280603361,
   3.118392697,
   3.0673274326,
   3.125056634,
   -3.1220958795,
   -3.0790170143,
   -2.9923699843,
   -3.0944073022,
   3.0767041155,
   3.0931677227,
   3.0258198759,
   -2.9678440403,
   3.1137069674,
   3.1247960261,
   -2.9779550594,
   -3.1377497867,
   3.1166711701,
   3.1407702459,
   3.0596868233,
   2.9565623813,
   3.1366055364,
   2.9981419267,
   -3.0587998392,
   -3.1197729289,
   3.1299191913,
   -3.0442852368,
   -3.1188337145,
   -3.1298109651,
   3.0853132812,
   -3.1051763537,
   -3.1129343418,
   3.0902067255,
   3.1141412773,
   3.0557272484,
   -3.0951068914,
   -3.043140356,
   -3.1165464067,
   -2.9112476934,
   3.1336014239,
   3.026790801,
   3.0770054872,
   3.0857917623,
   3.0815375178,
   -3.1331853353,
   3.0795217672,
   -3.129296794,
   3.063133503,
   -3.1294575402,
   3.0229624993,
   3.0587373772,
   3.0478157638,
   3.126491207,
   3.0833047069,
   3.1092537226,
   3.1063022883,
   3.0931656987,
   3.0372358154,
   3.1014923124,
   3.0647818285,
   3.0264666478,
   3.0473721225,
   -3.1237527772,
   -3.0619225057,
   -3.0655172044,
   3.1268569878,
   3.0609757138,
   3.0460324082,
   3.050587488,
   3.0711418879,
   -3.1335680728,
   3.040379212,
   -3.0436582775,
   2.8741486203,
   3.1169004954,
   -3.1085908112,
   -3.0972102748,
   3.0500570941,
   3.0842174831,
   3.0974200514,
   -2.8916293398,
   -3.0038306224,
   -3.1319603998,
   3.0891157678,
   -3.0916638181,
   2.7224799223,
   -3.1398275768,
   3.0759815758,
   3.134774188,
   -3.1106602623,
   3.100269726,
   3.0841350365,
   3.1327608559,
   -3.0858585548,
   -3.1052727645,
   -3.1260364216,
   -3.1404462244,
   -3.1360902361,
   3.1401372969,
   3.0974359316,
   3.0950689858,
   3.074557724,
   3.1041100852,
   2.9365556643,
   -3.1308810753,
   3.1339941801,
   3.1046359318,
   3.0509087296,
   3.124388671,
   -3.0935328891,
   -3.087067792,
   -3.106772441,
   3.0916649466,
   3.0319262392,
   -3.1275426111,
   -3.1123578414,
   -3.1146935779,
   -3.0984936877,
   -3.0886255822,
   2.8730589655,
   -3.1309562198,
   -3.1185526668,
   3.1324654858,
   -3.0329833229,
   -3.0803115444,
   3.079622708,
   -3.1098721303,
   -3.135371905,
   -3.1307319781,
   -3.1257511524,
   -3.114700454,
   -2.8470761026,
   -2.8516081287,
   3.0598860029,
   -3.0884755099,
   -3.0059104182,
   3.13084235,
   3.0375052079,
   3.0830542824,
   3.0337964096,
   -3.0754432096,
   3.0478882595,
   3.0555977468,
   3.0697387142,
   3.0915179106,
   2.994376537,
   3.0221713494,
   -3.1144272041,
   3.1312858762,
   -3.1362882579,
   -3.1386548878,
   -3.1406816179,
   3.1378227531,
   3.0983046299,
   -3.0625985529,
   3.1399457543,
   -3.1355463168,
   3.1328531963,
   3.0688783394,
   -3.0400058407,
   3.071727217,
   3.1383085386,
   3.0849571417,
   -3.0938814967,
   3.1412555266,
   3.0840840126,
   -3.11025934,
   3.071389301,
   2.9945421292,
   3.108099275,
   -3.0614549268,
   -3.1387388444,
   3.0123712197,
   3.1106132698,
   -3.136525218,
   3.0657594824,
   3.1403125133,
   3.1063271321,
   -3.1222531261,
   -3.1192292336,
   3.0611771757,
   -3.0770025221,
   3.0995670074,
   -3.088725562,
   -3.1147440487,
   -3.081024031,
   3.0781701132,
   3.0453018858,
   3.0825303448,
   3.0685237643,
   3.0499963614,
   3.0816979483,
   3.0556636112,
   3.0575712461,
   3.0890997736,
   3.054080372,
   3.0694520749,
   3.0345377668,
   3.1126574791,
   3.0890293031,
   3.0295082633,
   3.1139182509,
   3.0327577661,
   3.1079804705,
   3.1007747731,
   3.1201566141,
   3.0730189383,
   3.0667321542,
   3.1102252941,
   3.0165883028,
   -3.1089878488,
   3.0569625281,
   3.09939328,
   -3.1261637418,
   3.0801517184,
   3.0716864561,
   3.1339379507,
   3.1396054798,
   -3.1367848346,
   -2.9952591492,
   -3.1177515746,
   -3.1310191837,
   3.0926524785,
   -3.1018722157,
   3.0328672177,
   -3.1395208716,
   3.0425253628,
   3.0269306332,
   3.0540814108,
   3.090572851,
   3.0918655675,
   3.0678855494,
   3.0153549053,
   3.0007531453,
   3.1014053166,
   3.0045827744,
   3.0647232231,
   -3.0776077171,
   3.0920645477,
   3.1082933056,
   3.0702613009,
   3.0539957464,
   3.0853878391,
   3.0944894177,
   3.0092852016,
   3.0685349046,
   3.0285857611,
   2.988851261,
   3.1095777977,
   3.073424656,
   3.0976230902,
   -3.0540734841,
   3.0594380202,
   -3.0163790764,
   3.1211255786,
   3.0306384002,
   3.1363849267,
   3.076807497,
   3.0925850003,
   3.1032699389,
   -3.1234260086,
   -2.9431206422,
   3.1391712647,
   -3.1228111405,
   3.1197134101,
   3.008268493,
   3.0970329594,
   3.0792781511,
   3.0865248134,
   -3.1397690501,
   3.0130398768,
   3.0713276591,
   3.1240530118,
   -3.053569569,
   -3.1065120886,
   -3.0185131883,
   -3.1379769232,
   -3.1127589707,
   3.1378928145,
   3.0577189119,
   3.0279812714,
   -3.0965190248,
   -3.0902539082
  ],
  "phi": [
   1.0356491286,
   1.1823797224,
   1.158050503,
   1.3395218634,
   -0.8963902322,
   1.0953654233,
   1.2570970968,
   1.158754199,
   1.0388281583,
   -1.5513061104,
   1.3293796494,
   1.1999646989,
   1.8527348288,
   1.200276245,
   1.0572552416,
   1.162919362,
   1.1381219627,
   0.9791193864,
   1.2445937486,
   0.9457300039,
   2.7385476872,
   1.646568852,
   -1.2910207672,
   2.1474231075,
   1.5012659313,
   1.6810703098,
   2.7071711082,
   0.8742259933,
   -1.388879819,
   1.1144179948,
   1.501924666,
   2.4745715027,
   0.8475411408,
   -1.5487940428,
   1.0760458582,
   1.1158339136,
   0.9306289485,
   1.141096311,
   1.1092614443,
   -1.2743642596,
   -1.1336504707,
   -2.1520733579,
   -1.1469941703,
   -0.9259512424,
   -1.0883813079,
   -1.1755075634,
   -1.0010762665,
   -1.0422517472,
   -1.0815241767,
   -1.063401334,
   -1.1001172534,
   -1.12699246,
   -1.1491783909,
   -1.1426533373,
   -1.0172165654,
   -1.1036827595,
   -1.0260003363,
   -1.0622941474,
   -1.0332411391,
   -1.0978069048,
   -1.1196749,
   -1.1333251564,
   -1.0353603137,
   -1.0808419803,
   -1.3103647231,
   -1.0601311827,
   -1.0683280586,
   -0.9942947162,
   -1.0505179508,
   -1.0382596852,
   -1.0707665528,
   -1.0957855007,
   -1.3956646779,
   -1.6653747663,
   -1.5238149295,
   -0.9874821818,
   -1.1207968631,
   -1.7987014965,
   -1.3218064633,
   -1.1687704155,
   -0.9482320461,
   -1.1283342164,
   -1.249055666,
   -1.0976344504,
   -1.076773719,
   -1.1769287434,
   -1.1182002063,
   -1.1986943241,
   -1.0272835596,
   -1.044008572,
   -1.195865745,
   -1.0634595612,
   -1.0808709091,
   -1.0906807406,
   -1.1670313869,
   -1.0165693711,
   -1.1458635343,
   -1.7262016288,
   -1.9829936539,
   -1.9681459914,
   -0.9507576898,
   -1.0537982398,
   -1.3687696743,
   -1.0264645164,
   -1.0928668653,
   -1.0042816575,
   -1.0616296651,
   -1.2148585207,
   -1.3522104243,
   -1.3961223659,
   1.3583143548,
   -2.4712922446,
   -1.6858075362,
   -1.3803951018,
   -1.4185876936,
   1.3518699452,
   -1.0764428244,
   -1.0408791657,
   -1.2398314424,
   -1.0271904464,
   -1.1059490725,
   -1.0629039936,
   -0.998764133,
   -1.1113180666,
   -1.173635043,
   -1.1273567731,
   -0.9844158423,
   -1.020048159,
   -1.0305104901,
   -1.3262614088,
   -1.1632433072,
   -1.1496488243,
   -0.9797194913,
   -1.056084839,
   -1.1704649058,
   -1.2346130253,
   -1.0882789473,
   -1.1094335349,
   -1.0612968138,
   -1.0789852393,
   -1.0580846445,
   -1.1263688146,
   -1.207034879,
   -0.9533303395,
   -1.0951381761,
   -0.9466093524,
   -1.1550117415,
   -1.1422754588,
   -1.6111528481,
   -1.2729074274,
   -2.0588302042,
   -0.9941019918,
   -1.6295628316,
   -1.0561249357,
   -1.2807073158,
   -1.1032277107,
   -1.1869108509,
   -1.4416930715,
   -1.3710783646,
   -1.7778825375,
   -0.9763793044,
   -1.0889031011,
   -1.1644617734,
   -1.0631904721,
   -1.0497941546,
   -1.098412995,
   -1.1037451251,
   -0.9652519315,
   -1.0046163383,
   -1.0660787295,
   -1.0639750109,
   -1.0912107789,
   -1.1157865693,
   -1.0051965223,
   -1.158214348,
   -1.0696414369,
   -1.0691567861,
   -1.1891500658,
   -1.4268144941,
   -1.3710485507,
   -0.9785524211,
   -1.0328003866,
   -1.1264869454,
   -1.107035206,
   -1.0358471875,
   -1.1516604457,
   -1.053256034,
   -1.1485876514,
   -1.0657099649,
   -1.0975350995,
   1.6678138939,
   -1.1442487014,
   -0.3162956777,
   1.3504328205,
   -1.1852567679,
   -2.4742086991,
   -1.2612708627,
   -1.2957137575,
   -1.2289526547,
   -1.1586078001,
   -2.0600994353,
   -1.8086750612,
   -1.8332523315,
   -1.0328970573,
   -1.1195355657,
   -1.6695101116,
   -1.1309196326,
   -0.8395503732,
   -1.0759326928,
   -1.2382959008,
   -0.9726260274,
   -1.1174010842,
   -1.1199883774,
   -1.1231131685,
   -1.0474924517,
   -1.1265592505,
   -1.2281933163,
   -1.6233769874,
   -2.4642144833,
   -1.1488063937,
   -1.2018730758,
   -1.0436332961,
   -1.0269985652,
   -1.0642541644,
   -0.9912429631,
   -1.0537198896,
   -1.0707816378,
   -1.0743429104,
   -1.0286351924,
   -1.1906005037,
   -1.0046144019,
   -1.1097715209,
   -1.0043382554,
   -1.0556014851,
   -1.02267305,
   -1.1444086348,
   -1.0692518212,
   -1.1404772216,
   -1.1373086096,
   -1.2291799312,
   -1.5075790194,
   -1.6337636559,
   -1.1324035721,
   -1.0262930829,
   -1.0779737456,
   -2.0375920805,
   -2.5486871535,
   -1.4930428901,
   -1.5484430898,
   -0.9441777294,
   -1.0994343278,
   -1.1365527636,
   -1.122170077,
   -1.1381916318,
   -1.2870447374,
   -1.2285865829,
   -1.137895532,
   1.0231271933,
   1.5095659127,
   -1.9481760943,
   -1.1089436577,
   -1.5920545779,
   -2.5667759836,
   -1.0395689108,
   -1.2065071673,
   -2.6082319996,
   1.4486510211,
   -1.2524104311,
   -0.955507229,
   -1.3717263479,
   -1.1713288191,
   -1.6306868358,
   -1.7283941393,
   -1.3778829663,
   -1.063186241,
   -2.0363978189,
   2.7640723626,
   -1.0097980456,
   -1.3753559404,
   -1.5760030743,
   -2.0466313435,
   -0.9476683759,
   -1.3823157216,
   -1.2754529432,
   -1.0897465571,
   -1.4706903465,
   -2.6852456544,
   -1.5336378124,
   2.2403400671,
   0.8855351703,
   -1.1803624205,
   1.5683814725,
   -1.1753746425,
   -1.1875074917,
   -1.0680962833,
   -0.7605501815,
   -1.232342634,
   1.60864019,
   -1.1618905292,
   -1.4824663873,
   -1.9075894581,
   -1.6291604905,
   -1.1222650723,
   -1.2741378592,
   -1.9633101322,
   -2.6014308612,
   -1.6076462681,
   -1.3126719938,
   -2.2803297937,
   -1.2643860109,
   -2.5347881817,
   -1.4746774457,
   -2.493126825,
   -1.6957148193,
   -2.7531429989,
   -0.9783555591,
   -1.2032988103,
   -2.2836012675,
   -1.0572649793,
   -1.1335598221,
   1.9313098471,
   -1.134304611,
   -1.4570722847,
   -1.2583598865,
   -1.0923712907,
   -1.296811032,
   -1.2790717641,
   2.3782893089,
   -1.3496745795,
   -1.5663989777,
   2.8480136496,
   -1.6789218861,
   2.9604681671,
   -2.0652038031,
   -1.3239723348,
   -1.1309406218,
   -0.8453208526,
   -1.7248732428,
   1.0168807806,
   -1.2375580024,
   -1.9167500074,
   -1.0681735538,
   -2.5029632466,
   -1.9839328738,
   -2.1332987215,
   -0.9051284512,
   -1.1028783303,
   -1.1883564051,
   -0.9137737401,
   -3.0157341728,
   -1.1924285899,
   -0.9461941014,
   -1.1225438172,
   -1.0626814817,
   -1.1071210243,
   -1.0743031819,
   1.7086980603,
   -1.3222874819,
   -1.0135023531,
   -2.4440541783,
   -2.7227826127,
   -3.0377590573,
   -1.0363086838,
   -1.4240634512,
   -1.4829353195,
   -2.0316050924,
   -1.0727830182,
   -1.1339732641,
   -1.0763806401,
   -1.0928781814,
   -1.1064918665,
   -1.0858860461,
   -1.1100914874,
   -1.0713924804,
   -1.0179926977,
   -1.1319117386,
   -1.0535125567,
   -1.0494714402,
   -1.0554758226,
   -1.0807385867,
   -1.1530680906,
   -1.1271666624,
   -1.092840575,
   -1.0734650004,
   -1.0425488024,
   -1.0692335088,
   -1.0922062899,
   -1.1250645262,
   -0.9429088277,
   -1.1010797265,
   -0.9757380177,
   -1.1483891329,
   -1.0004406284,
   -1.0540086405,
   -1.066991086,
   -1.0968756343,
   -0.9832890145,
   -1.1003088594,
   -1.0868741128,
   -1.2116022315,
   -1.6525302893,
   -0.9490939117,
   -1.0220514777,
   -1.1747466119,
   -1.090905638,
   -1.1158898922,
   -1.163791818,
   -1.178266493,
   -1.11617525,
   -0.9955512097,
   -1.0760071822,
   -1.137499049,
   -1.4421805331,
   1.7448199584,
   -1.405018966,
   -1.3769299937,
   -1.8017509081,
   -0.9818015882,
   -0.9883334174,
   -1.0886077569,
   -1.1859912001,
   -1.0381357729,
   -1.0719828071,
   -0.9761582907,
   -1.1778375894,
   -1.0480521193,
   -1.1408037277,
   -1.1062142039,
   -0.99632909,
   -1.0748765636,
   -1.0520914448,
   -0.8884559605,
   -1.1100023238,
   -1.4743583526,
   -1.417886478,
   -0.9077197599,
   -0.9643157752,
   -1.1082591461,
   -1.1262336776,
   -1.1353134452,
   -1.1855489536,
   -1.2616591802,
   -1.8743225819,
   -2.0311548246,
   -1.0791027064,
   -1.191930368,
   -1.1400268755,
   -1.00725766,
   -1.1067154765,
   -1.097503024,
   -1.1688040019,
   -0.993037506,
   -1.1509319902,
   -1.2544596751,
   -1.3105493161,
   1.1463139376,
   1.0882209656,
   1.3467842018,
   1.6834115241,
   1.3516248158,
   0.9667573047,
   2.6152811714,
   2.2733955274,
   2.1009396714
  ],
  "psi": [
   0.8225471769,
   0.9391675631,
   0.6710985265,
   0.6578303718,
   -2.1985489471,
   -0.9868701664,
   -2.2423791161,
   -2.3683756058,
   -2.819555225,
   -2.451533579,
   0.2837283111,
   0.1726691959,
   -2.2305904744,
   -1.6636811281,
   0.4054951727,
   0.7693259254,
   0.6886086824,
   0.8937309603,
   0.6328536038,
   -2.6603427923,
   -2.3783124659,
   -2.09028122,
   0.1023594123,
   -0.0053389522,
   0.8174003761,
   -1.3995777198,
   0.0276233439,
   -2.979679407,
   -2.29180889,
   0.0218211423,
   0.5117757,
   0.3425886055,
   -1.2659511916,
   -2.2235444334,
   0.1236039537,
   0.7942661366,
   0.7461045143,
   0.8806599867,
   0.6480767044,
   0.5504759602,
   2.61545569,
   -0.3604099565,
   2.6639807834,
   2.7496098245,
   -0.7554656979,
   -0.7614079369,
   -0.7676655975,
   -0.8685894407,
   -0.7240918521,
   -0.8397260269,
   -0.7743664694,
   -0.7822819713,
   -0.7738306827,
   -0.8278229639,
   -0.6974355715,
   -0.8136440794,
   -0.7665675412,
   -0.8171009232,
   -0.8370088422,
   -0.8661025063,
   -0.717995712,
   -0.8935027476,
   -0.9008435585,
   -0.8891211569,
   -0.7824508119,
   -0.559132467,
   -0.7445158702,
   -0.714724973,
   -0.8547528103,
   -0.9062165082,
   -0.7657759933,
   -0.7567769465,
   -0.7296957625,
   -0.4713585402,
   -0.5630619344,
   2.1521868523,
   -0.692493137,
   -0.4236028104,
   0.0277420219,
   0.1900110365,
   2.4815498358,
   -0.6523417815,
   -0.4290665555,
   -0.1780619108,
   -0.4570003792,
   -0.6702095072,
   -0.6181306929,
   -0.7938186864,
   -0.709929905,
   -0.8561363249,
   -0.5873597912,
   -0.7239394265,
   -0.8003580509,
   -0.7073429172,
   -0.7511465858,
   -0.6078892024,
   -0.8895780433,
   -0.5424437203,
   -0.4988590191,
   -0.253608006,
   -1.0607867537,
   -0.758295478,
   -0.6706629997,
   -0.6250455885,
   -0.7874938481,
   -0.8665273642,
   -0.8196885246,
   -0.665723127,
   -0.8136516161,
   -0.5524151148,
   -0.5115931585,
   -0.0909198436,
   2.8742444199,
   1.8895829668,
   -0.5607206735,
   0.1547465771,
   2.8771726197,
   -0.8146432386,
   -0.7151915581,
   -0.5744574471,
   -0.8132172862,
   -0.7989877217,
   -0.8386512448,
   -0.8392134998,
   -0.6681649162,
   -0.7032596902,
   -0.7233653664,
   -0.9761970804,
   -0.7432490382,
   -0.9503450336,
   -0.6140003623,
   -0.7461030791,
   -0.746470048,
   -0.7550089844,
   -0.8698299548,
   -0.6860590734,
   -0.5663307965,
   -0.7237719754,
   -0.664294622,
   -0.8096529055,
   -0.7448593995,
   -0.755043805,
   -0.721478994,
   -0.7910278413,
   -0.7434813469,
   -0.8416623562,
   -0.9116157194,
   -0.6111854366,
   -0.4292627997,
   -0.7613805203,
   -0.7280721091,
   1.0273822191,
   -0.5448455342,
   -1.0099681256,
   -0.7596145895,
   -0.7461737826,
   -0.6099500257,
   -0.5867588534,
   -0.2059240389,
   1.5777432551,
   2.6491566612,
   -0.6071743495,
   -0.7511002072,
   -0.7543832546,
   -0.7706334263,
   -0.7232498288,
   -0.7111579509,
   -0.79674164,
   -0.8740977935,
   -0.7434866048,
   -0.7275547152,
   -0.7998876573,
   -0.7348634242,
   -0.8096107711,
   -0.7835294036,
   -0.7150366797,
   -0.7742055763,
   -0.7434951473,
   -0.5270166977,
   -0.2025993414,
   -0.6578351657,
   -0.530896749,
   -0.6998107796,
   -0.8056935743,
   -0.7190549943,
   -0.7859102377,
   -0.7273397605,
   -0.7215299783,
   -0.6667897666,
   2.0832433638,
   -0.3350264873,
   2.5595878265,
   0.5909518586,
   3.1276833898,
   3.1015532619,
   2.3566447172,
   1.1753481468,
   -0.0425109883,
   2.8862680154,
   2.5732677283,
   2.3395883228,
   2.4632431897,
   1.6328717658,
   2.5284558085,
   2.6869038146,
   2.2196408265,
   -0.0551355284,
   1.9909963636,
   -0.8439223854,
   -0.7241673168,
   -0.8005898715,
   -0.8737636306,
   -0.8910630627,
   -0.7477146652,
   -0.8638162473,
   -0.6492397123,
   -0.8864289601,
   -0.6352663514,
   -0.2766689174,
   -1.1010818251,
   -0.7961700634,
   -0.8407031838,
   -0.7334053759,
   -0.8154789756,
   -0.8213284302,
   -0.8451028544,
   -0.8167572719,
   -0.8490665323,
   -0.789080728,
   -0.7708460206,
   -0.7378107271,
   -0.7423262221,
   -0.757173253,
   -0.845600439,
   -0.7939372135,
   -0.7717990333,
   -0.773550174,
   -0.7559117095,
   -0.6276512984,
   -0.6959164608,
   -0.3156364884,
   -0.2373139367,
   -0.2282667252,
   2.2377472499,
   2.5755817585,
   -0.3313480293,
   -3.051037001,
   1.3620125705,
   2.2698249928,
   -2.8648266643,
   2.7160356091,
   -0.5761194526,
   -0.7437978232,
   -0.8051509228,
   -0.658562079,
   2.7986400634,
   3.0672703646,
   -0.363967325,
   0.6416103585,
   0.0510022482,
   2.308071358,
   2.4185959347,
   -0.568940986,
   0.8977534162,
   -0.4017314671,
   -0.2310028267,
   2.4855404509,
   2.6745434344,
   3.1309963497,
   2.5168038749,
   -0.5231900997,
   -0.2317444056,
   0.0008085537,
   1.8227961342,
   3.1168918817,
   -0.6008368922,
   -3.129394406,
   -2.8975355021,
   -0.677931828,
   -0.0636976714,
   -0.523719404,
   2.5887290744,
   2.5164800378,
   2.3301304935,
   2.748463044,
   2.3640855359,
   2.5831082456,
   2.8087832722,
   2.9328487451,
   -2.0538815664,
   1.0059590088,
   2.6513682692,
   -0.2377378909,
   2.2071737334,
   2.4913410336,
   2.738181642,
   -0.9133653937,
   -0.5019740437,
   3.0033364835,
   2.4736711128,
   0.0162872408,
   0.4509326291,
   3.0126388256,
   2.0016431806,
   -0.2203282503,
   -0.1073274637,
   1.5921613858,
   1.7177937977,
   2.8560536956,
   2.3641499745,
   -0.3815761143,
   1.2447264463,
   -0.495526481,
   -0.7425267549,
   1.2783569258,
   2.4613968115,
   -0.634208724,
   2.6938935869,
   2.7244882731,
   2.5646538535,
   2.5110766982,
   2.6534440101,
   2.3992828067,
   2.0759374844,
   2.1855789309,
   2.4729056349,
   -0.5021282449,
   -0.0981724243,
   2.9709959588,
   -0.252292926,
   2.1661479528,
   -3.0955212948,
   2.5727228226,
   2.8657393793,
   2.6421666327,
   -2.7773745648,
   -0.4416994375,
   -0.8365313235,
   0.2864872552,
   1.0027385554,
   2.3198296212,
   2.7412313931,
   2.543683751,
   2.9187460602,
   -0.1016652192,
   2.6493278816,
   -0.8428295325,
   -0.4880060063,
   -0.3894462733,
   -0.4682463688,
   2.9002546409,
   2.723265042,
   -0.7240973034,
   -0.7804895749,
   -0.7743348088,
   -0.793999403,
   -0.8458137595,
   0.0624520008,
   2.1757570926,
   2.4108779094,
   1.7587206862,
   2.985711012,
   -2.9182924867,
   -0.4476675922,
   -0.1041086202,
   -0.1198896655,
   0.7009143187,
   -0.7616011002,
   -0.7076689595,
   -0.8065737926,
   -0.738481632,
   -0.7811905302,
   -0.7561806931,
   -0.7409968565,
   -0.8379477627,
   -0.7426733267,
   -0.7936127091,
   -0.752280963,
   -0.7882892716,
   -0.8018752399,
   -0.6727991208,
   -0.682642843,
   -0.7802505665,
   -0.7096960204,
   -0.8037170675,
   -0.8152781437,
   -0.7947109401,
   -0.650853439,
   -0.8075927152,
   -0.7956085202,
   -0.6819129475,
   -0.7833757958,
   -0.8050632258,
   -0.8260311743,
   -0.8513922297,
   -0.7709537241,
   -0.7773694294,
   -0.8594400685,
   -0.7924553492,
   -0.7369396549,
   -0.7399145262,
   -0.4967961331,
   -0.8109836097,
   -0.6942704705,
   -0.97337331,
   -0.6113869879,
   -0.9266762713,
   -0.5493200909,
   -0.7577592343,
   -0.7528170822,
   -0.7864264507,
   -0.7244577057,
   -0.589087816,
   0.0098622894,
   0.1879064138,
   2.3135006718,
   1.9315374309,
   2.2746381513,
   2.3162825304,
   -0.6946819957,
   -0.7364430465,
   -0.7096291811,
   -0.856533685,
   -0.7559402176,
   -0.8286125657,
   -0.5745070272,
   -0.8752210669,
   -0.5926533846,
   -0.5999144717,
   -0.8303758263,
   -0.4150108572,
   -0.5013859429,
   -0.7844668829,
   -0.4372143355,
   -0.4365638712,
   -0.4583011898,
   -0.9930055145,
   -0.702872133,
   -0.7214529643,
   -0.711652543,
   -0.6952197905,
   -0.697158916,
   -0.7989447212,
   -0.2074493737,
   1.8799327244,
   -0.5818216002,
   -0.721089228,
   -0.7918832076,
   -0.8002586928,
   -0.7431206191,
   -0.7912284046,
   -0.7678935116,
   -0.7380172446,
   -0.6286430326,
   -0.8469934273,
   -0.7503741573,
   0.5994986246,
   0.7870415815,
   0.1621967496,
   0.2214323797,
   0.4937183894,
   0.6912357354,
   -2.227797727,
   -2.1838949802
  ]
 },
 "A2ADR_conformer_1370": {
  "omega": [
   -3.1188269172,
   -2.9959782478,
   3.0294780059,
   -3.050737927,
   3.1303281428,
   3.1269962967,
   -3.035299603,
   -3.0529226546,
   -3.1005911074,
   -3.0834770088,
   -3.0827747698,
   -3.1213598967,
   3.1408253824,
   -3.1230584047,
   -3.061157687,
   3.1268827568,
   -3.1114776727,
   3.1221926191,
   3.0625894226,
   3.0764941858,
   3.1279209277,
   -3.1004573983,
   3.1176119045,
   -3.033399563,
   -3.140661426,
   -3.120990463,
   -3.0352582456,
   3.1058402607,
   3.074266293,
   -3.1206123238,
   3.0429885515,
   3.0209811209,
   -3.090659751,
   3.0876208701,
   -3.1348322152,
   -3.0639256487,
   -3.0817910098,
   -3.1110421728,
   -3.120042213,
   -3.0391362749,
   -3.1321023894,
   -3.0540434646,
   2.9365109761,
   3.1353615059,
   3.1374453411,
   3.1072431574,
   3.0681150061,
   3.0837307763,
   3.094208676,
   3.1015695925,
   3.1036104553,
   3.0959800151,
   3.1329792507,
   3.0734447701,
   3.0390347089,
   3.0492240661,
   3.0884463067,
   3.0797993337,
   3.130515515,
   3.1237688599,
   3.1175456675,
   -3.1309679326,
   -3.1240759536,
   -3.1075548802,
   -3.1145086627,
   2.947466778,
   3.0373559405,
   3.0406556423,
   3.1358903823,
   3.1225697567,
   -3.1239547773,
   3.1087704258,
   -3.1134245834,
   -3.0665725217,
   -3.0704670792,
   3.0886079388,
   3.11716731,
   -3.0800846274,
   -3.127769391,
   3.1299495495,
   -3.0180193123,
   3.1294552596,
   -3.1362307793,
   2.9185045187,
   2.9787991958,
   3.1047768215,
   3.0482283053,
   3.1343595548,
   2.9925843932,
   3.0761844897,
   3.0458196984,
   3.0286588221,
   3.0958714064,
   3.0277213241,
   -3.1300181308,
   2.9330254995,
   -3.0874918579,
   -3.0625084247,
   -3.0495267541,
   -3.0905811779,
   -3.0385434714,
   3.1390692836,
   3.1383253093,
   2.9475942845,
   3.1014216382,
   3.1132002561,
   3.0749157829,
   -3.1391002698,
   -3.0836304069,
   3.1159030678,
   -3.0668577371,
   3.0666298018,
   -3.1199721019,
   -3.0948159727,
   -2.8465481617,
   -3.1371195339,
   -2.9941741146,
   -3.1113203368,
   3.0978581897,
   3.0279284986,
   3.1358549405,
   3.0596788747,
   3.1327639622,
   3.1071177979,
   3.0520205558,
   3.0920221542,
   3.0352856964,
   3.1053755939,
   3.1351598848,
   -3.0126873474,
   3.0277699629,
   3.0457460059,
   3.06697954,
   3.1392851453,
   3.1250054694,
   -3.1000396995,
   2.9318450898,
   3.0447056317,
   2.9797348194,
   3.110612432,
   3.0391007404,
   3.1282503663,
   3.0768240504,
   2.9925827781,
   3.0639260409,
   3.1024244075,
   3.1174763116,
   3.0607794182,
   3.1249325677,
   -3.1082592309,
   -3.1013367707,
   -2.921487235,
   3.1199211559,
   -3.0180074534,
   -3.1392434625,
   3.1325510159,
   3.0192489458,
   3.1267347698,
   -3.055123301,
   3.1200248246,
   3.0736123265,
   3.1180803273,
   3.0875585888,
   3.0803663764,
   3.0416431915,
   3.0659094924,
   3.0389535781,
   3.0776804994,
   3.0863817451,
   3.0910470369,
   3.0738203417,
   3.0819711506,
   3.0896191619,
   3.0795744319,
   -3.1331732075,
   3.0529513637,
   3.0898094751,
   3.0919643375,
   -3.1288483962,
   -3.0522371133,
   -3.1372524293,
   3.0138318328,
   3.1369458497,
   -3.1084874839,
   -3.1153685119,
   -3.0742656504,
   -3.1404658122,
   -3.1134732695,
   3.1091429637,
   3.1271834479,
   3.1282200273,
   3.0684567363,
   -3.05264656,
   3.1310166465,
   -3.1414464971,
   -3.140845783,
   3.1385560464,
   -3.1094347317,
   2.9155224317,
   -3.0758406246,
   3.0596868233,
   2.9565623813,
   3.1366055364,
   2.9981419267,
   -3.0587998392,
   -3.1197729289,
   3.1299191913,
   -3.0442852368,
   -3.1188337145,
   -3.1298109651,
   3.0853132812,
   -3.1051763537,
   -3.1129343418,
   3.0902067255,
   3.1141412773,
   3.0557272484,
   -3.0951068914,
   -3.043140356,
   -3.1165464067,
   -2.9112476934,
   3.1336014239,
   3.026790801,
   3.0770054872,
   3.0857917623,
   3.0815375178,
   -3.1331853353,
   3.0795217672,
   -3.129296794,
   3.063133503,
   -3.1294575402,
   3.0229624993,
   3.0587373772,
   3.0478157638,
   3.126491207,
   3.0833047069,
   3.1092537226,
   3.1063022883,
   3.0931656987,
   3.0372358154,
   3.1014923124,
   3.0647818285,
   3.0249197165,
   -3.0750103837,
   3.1191486103,
   -3.1330840971,
   -3.1298108584,
   -3.0645506403,
   2.9827141786,
   -3.0285166554,
   3.0806869154,
   2.9580048822,
   3.0844883056,
   3.1397900948,
   -3.0811606617,
   -3.120078177,
   -3.0790777852,
   -3.0054578304,
   -3.0270534235,
   -3.1081637057,
   -3.117365553,
   -2.9988442169,
   3.1332224267,
   -2.953231768,
   2.9821244329,
   3.1102280769,
   -3.1103933212,
   -3.0524494733,
   -3.0658226989,
   -3.0820961132,
   -3.0766303416,
   -3.0800433304,
   -3.0303408521,
   -3.1356796845,
   -3.1363186999,
   -3.1346907262,
   3.1041697292,
   -2.9616683843,
   -3.1135922435,
   3.1221806126,
   3.0343741417,
   -3.0950664809,
   -3.0706836992,
   -3.1333780943,
   -3.1356633279,
   -3.1371143083,
   3.1376668216,
   3.1312151653,
   3.1370642437,
   3.0835800493,
   -3.0634815329,
   -3.0049678512,
   -3.1330429181,
   -3.100130849,
   -0.0184874848,
   -3.0623825777,
   0.1725971663,
   3.0319140188,
   3.1148028185,
   3.0976634632,
   3.0879376845,
   -2.8729366377,
   -3.0860398676,
   2.8300266106,
   -3.1181620136,
   -3.1245574665,
   3.1300670911,
   -3.0264894729,
   3.0676129107,
   3.1144141481,
   -3.119597243,
   3.1015629021,
   3.1237218601,
   3.0779521957,
   -3.0880575035,
   -3.0473066066,
   3.0913828882,
   -3.0051794347,
   3.1318293041,
   3.0376096901,
   3.0827466528,
   2.9781377338,
   -3.0519657477,
   2.8636328312,
   3.0972495482,
   -3.0639182901,
   -2.9657965198,
   -2.9753109961,
   3.1399582048,
   3.0294152808,
   3.1234157655,
   3.0517791091,
   -3.088941866,
   3.1408371924,
   -3.1064362138,
   3.1216356845,
   -3.1292559288,
   3.1351048637,
   -3.1251870946,
   3.017566681,
   3.1409698452,
   3.139852345,
   3.1284975914,
   3.099162869,
   -3.0328753905,
   -3.0637245239,
   3.0581612121,
   2.9300135406,
   -2.890307007,
   3.1305472164,
   -2.9587881983,
   -2.9686705781,
   -2.9658626601,
   -2.9845214856,
   3.1005675686,
   3.0027484656,
   3.0466552014,
   -3.1395936902,
   3.0097265511,
   -0.0671376216,
   -3.0964305108,
   -3.0555058866,
   2.9894262535,
   -3.0944204019,
   3.1352163113,
   -3.1232013162,
   3.0519535057,
   3.0144669858,
   3.0781701132,
   3.0453018858,
   3.0825303448,
   3.0685237643,
   3.0499963614,
   3.0816979483,
   3.0556636112,
   3.0575712461,
   3.0890997736,
   3.054080372,
   3.0694520749,
   3.0345377668,
   3.1126574791,
   3.0890293031,
   3.0295082633,
   3.1139182509,
   3.0327577661,
   3.1079804705,
   3.1007747731,
   3.1201566141,
   3.0730189383,
   3.0667321542,
   3.1102252941,
   3.0165883028,
   -3.1089878488,
   3.0569625281,
   3.09939328,
   -3.1261637418,
   3.0801517184,
   3.0716864561,
   3.1339379507,
   3.1396054798,
   -3.1367848346,
   -2.9952591492,
   -3.1177515746,
   -3.1310191837,
   3.0926524785,
   -3.1018722157,
   3.0328672177,
   -3.1395208716,
   3.0425253628,
   3.0269306332,
   3.0540814108,
   3.090572851,
   3.0918655675,
   3.0678855494,
   3.0153549053,
   3.0007531453,
   3.1014053166,
   3.0045827744,
   3.0647232231,
   -3.0776077171,
   3.0920645477,
   3.1082933056,
   3.0702613009,
   3.0539957464,
   3.0853878391,
   3.0944894177,
   3.0092852016,
   3.0685349046,
   3.0285857611,
   2.988851261,
   3.1095777977,
   3.073424656,
   3.0976230902,
   -3.0540734841,
   3.0594380202,
   -3.0163790764,
   3.1211255786,
   3.0306384002,
   3.1363849267,
   3.076807497,
   3.0925850003,
   3.1032699389,
   -3.1234260086,
   -2.9431206422,
   3.1391712647,
   -3.1228111405,
   3.1197134101,
   3.008268493,
   3.0970329594,
   3.0792781511,
   3.0865248134,
   -3.1397690501,
   3.0130398768,
   3.0713276591,
   3.1240530118,
   -3.053569569,
   -3.1060607057,
   -3.1322135273,
   -3.1111784862,
   -3.1143502332,
   -3.1373539018,
   3.1306477447,
   -3.1275299186,
   -3.0929432529,
   -3.1242981794
  ],
  "phi": [
   2.2339233195,
   2.3316082903,
   2.8067729468,
   -0.9112129494,
   2.125867971,
   1.2114314685,
   1.3897846086,
   0.8501302447,
   2.5848888076,
   2.6165834217,
   1.1264755086,
   -1.0126110468,
   1.1060673275,
   1.22859572,
   1.909389909,
   1.1327448317,
   1.780255191,
   1.0398872321,
   2.1888092028,
   1.0591973002,
   1.7427645134,
   0.9753634185,
   -1.6199819167,
   1.8902127414,
   2.2819412073,
   2.0082102718,
   1.2199587996,
   1.8253197694,
   -1.9114011396,
   2.2555778256,
   1.3225201339,
   1.1023315609,
   1.1103488432,
   1.3328459613,
   1.1906407594,
   1.0439827119,
   1.0596848289,
   1.0830276265,
   1.1575078984,
   -1.2743642596,
   -1.1336504707,
   -2.1520733579,
   -1.1469941703,
   -0.9259512424,
   -1.0883813079,
   -1.1755075634,
   -1.0010762665,
   -1.0422517472,
   -1.0815241767,
   -1.063401334,
   -1.1001172534,
   -1.12699246,
   -1.1491783909,
   -1.1426533373,
   -1.0172165654,
   -1.1036827595,
   -1.0260003363,
   -1.0622941474,
   -1.0332411391,
   -1.0978069048,
   -1.1196749,
   -1.1333251564,
   -1.0353603137,
   -1.0808419803,
   -1.3103647231,
   -1.0601311827,
   -1.0683280586,
   -0.9942947162,
   -1.0505179508,
   -1.0382596852,
   -1.0707665528,
   -1.0957855007,
   -1.3956646779,
   -1.6653747663,
   -1.5238149295,
   -0.9874821818,
   -1.1207968631,
   -1.7987014965,
   -1.3218064633,
   -1.1687704155,
   -0.9482320461,
   -1.1283342164,
   -1.249055666,
   -1.0976344504,
   -1.076773719,
   -1.1769287434,
   -1.1182002063,
   -1.1986943241,
   -1.0272835596,
   -1.044008572,
   -1.195865745,
   -1.0634595612,
   -1.0808709091,
   -1.0906807406,
   -1.1670313869,
   -1.0165693711,
   -1.1458635343,
   -1.7262016288,
   -1.9829936539,
   -1.9681459914,
   -0.9507576898,
   -1.0537982398,
   -1.3687696743,
   -1.0264645164,
   -1.0928668653,
   -1.0042816575,
   -1.0616296651,
   -1.2148585207,
   -1.3522104243,
   -1.3961223659,
   1.3583143548,
   -2.4712922446,
   -1.6858075362,
   -1.3803951018,
   -1.4185876936,
   1.3518699452,
   -1.0764428244,
   -1.0408791657,
   -1.2398314424,
   -1.0271904464,
   -1.1059490725,
   -1.0629039936,
   -0.998764133,
   -1.1113180666,
   -1.173635043,
   -1.1273567731,
   -0.9844158423,
   -1.020048159,
   -1.0305104901,
   -1.3262614088,
   -1.1632433072,
   -1.1496488243,
   -0.9797194913,
   -1.056084839,
   -1.1704649058,
   -1.2346130253,
   -1.0882789473,
   -1.1094335349,
   -1.0612968138,
   -1.0789852393,
   -1.0580846445,
   -1.1263688146,
   -1.207034879,
   -0.9533303395,
   -1.0951381761,
   -0.9466093524,
   -1.1550117415,
   -1.1422754588,
   -1.6111528481,
   -1.2729074274,
   -2.0588302042,
   -0.9941019918,
   -1.6295628316,
   -1.0561249357,
   -1.2807073158,
   -1.1032277107,
   -1.1869108509,
   -1.4416930715,
   -1.3710783646,
   -1.7778825375,
   -0.9763793044,
   -1.0889031011,
   -1.1644617734,
   -1.0631904721,
   -1.0497941546,
   -1.098412995,
   -1.1037451251,
   -0.9652519315,
   -1.0046163383,
   -1.0660787295,
   -1.0639750109,
   -1.0912107789,
   -1.1157865693,
   -1.0051965223,
   -1.158214348,
   -1.0696414369,
   -1.0691567861,
   -1.1891500658,
   -1.4268144941,
   -1.3710485507,
   -0.9785524211,
   0.8803261354,
   2.0963257289,
   1.4492906549,
   1.288310045,
   1.061504926,
   1.1307444147,
   1.2059531555,
   1.535022787,
   2.3440903828,
   1.0662218755,
   2.5492735248,
   0.2686913447,
   1.1720135304,
   -1.0117065948,
   -1.8511933419,
   -1.1458876202,
   -1.2511993107,
   -1.1433034059,
   -1.1586078001,
   -2.0600994353,
   -1.8086750612,
   -1.8332523315,
   -1.0328970573,
   -1.1195355657,
   -1.6695101116,
   -1.1309196326,
   -0.8395503732,
   -1.0759326928,
   -1.2382959008,
   -0.9726260274,
   -1.1174010842,
   -1.1199883774,
   -1.1231131685,
   -1.0474924517,
   -1.1265592505,
   -1.2281933163,
   -1.6233769874,
   -2.4642144833,
   -1.1488063937,
   -1.2018730758,
   -1.0436332961,
   -1.0269985652,
   -1.0642541644,
   -0.9912429631,
   -1.0537198896,
   -1.0707816378,
   -1.0743429104,
   -1.0286351924,
   -1.1906005037,
   -1.0046144019,
   -1.1097715209,
   -1.0043382554,
   -1.0556014851,
   -1.02267305,
   -1.1444086348,
   -1.0692518212,
   -1.1404772216,
   -1.1373086096,
   -1.2291799312,
   -1.5075790194,
   0.9471257671,
   1.1553784677,
   1.2176439228,
   0.8648769523,
   1.02631168,
   1.238561277,
   3.0409629885,
   -0.8735174553,
   1.3607887435,
   1.7576315059,
   1.0110857385,
   2.3465864845,
   1.4768106388,
   1.4264147272,
   1.1144359422,
   1.1359698072,
   -1.2400138598,
   3.0441886434,
   1.3805462237,
   0.9693983271,
   1.0956124935,
   0.9861935489,
   1.429927425,
   2.3426755282,
   2.2760957473,
   1.5373371062,
   -1.6212229113,
   1.0411467764,
   1.0688442799,
   1.6410239219,
   1.236559248,
   1.217351826,
   -0.8561190019,
   1.0633132929,
   1.6365126998,
   -1.4454268227,
   1.2155052342,
   1.5394610068,
   2.6644731049,
   1.3838760962,
   1.3040769743,
   1.0186934519,
   1.0333638421,
   0.7782426408,
   1.033449784,
   1.5344070964,
   -1.0347210769,
   -1.6156112766,
   1.9409051165,
   1.4411189649,
   1.469760059,
   0.9707734098,
   1.4947240072,
   1.1287092009,
   1.4209320358,
   1.7980037304,
   -1.6106337097,
   1.1628618905,
   1.4829224124,
   1.9084027251,
   1.1130349203,
   -1.1059579853,
   -1.6443430822,
   -2.2056821403,
   -2.4068643551,
   -1.7719456147,
   -1.0502211684,
   -1.0125071411,
   -1.0702049706,
   -1.0845015366,
   -1.172301924,
   -1.3683005656,
   -1.6578554436,
   -1.160255837,
   -1.0890984279,
   -1.2051893096,
   -2.2843408955,
   -1.0563064123,
   -1.1333751185,
   1.4435081085,
   -1.1793864313,
   -1.0305382623,
   -1.5855139684,
   -1.1788075689,
   -2.2676168747,
   -1.1777964849,
   -1.1419415718,
   -0.9741343411,
   -0.8582925908,
   1.3730558044,
   -2.1065653706,
   2.6779192075,
   -1.4193014223,
   -1.3499291921,
   -2.6876706081,
   -0.9546023054,
   -1.2715471308,
   -1.1591563497,
   -1.0504856976,
   -2.4312615845,
   -0.8540772133,
   1.6239789909,
   -1.1052812803,
   -1.6811131029,
   -1.0999388962,
   -0.9727929552,
   -1.511782592,
   0.7459382901,
   1.7464158804,
   -1.1639541445,
   -1.5822098272,
   -1.2639409965,
   -1.4191840563,
   -2.1012720381,
   -2.2387681084,
   1.8450496831,
   -2.2423135679,
   -1.2645461245,
   -1.5475562108,
   -2.6729442311,
   -1.3073571964,
   -0.9101814276,
   1.3741230118,
   -1.1645153979,
   -1.1115647829,
   -1.0727830182,
   -1.1339732641,
   -1.0763806401,
   -1.0928781814,
   -1.1064918665,
   -1.0858860461,
   -1.1100914874,
   -1.0713924804,
   -1.0179926977,
   -1.1319117386,
   -1.0535125567,
   -1.0494714402,
   -1.0554758226,
   -1.0807385867,
   -1.1530680906,
   -1.1271666624,
   -1.092840575,
   -1.0734650004,
   -1.0425488024,
   -1.0692335088,
   -1.0922062899,
   -1.1250645262,
   -0.9429088277,
   -1.1010797265,
   -0.9757380177,
   -1.1483891329,
   -1.0004406284,
   -1.0540086405,
   -1.066991086,
   -1.0968756343,
   -0.9832890145,
   -1.1003088594,
   -1.0868741128,
   -1.2116022315,
   -1.6525302893,
   -0.9490939117,
   -1.0220514777,
   -1.1747466119,
   -1.090905638,
   -1.1158898922,
   -1.163791818,
   -1.178266493,
   -1.11617525,
   -0.9955512097,
   -1.0760071822,
   -1.137499049,
   -1.4421805331,
   1.7448199584,
   -1.405018966,
   -1.3769299937,
   -1.8017509081,
   -0.9818015882,
   -0.9883334174,
   -1.0886077569,
   -1.1859912001,
   -1.0381357729,
   -1.0719828071,
   -0.9761582907,
   -1.1778375894,
   -1.0480521193,
   -1.1408037277,
   -1.1062142039,
   -0.99632909,
   -1.0748765636,
   -1.0520914448,
   -0.8884559605,
   -1.1100023238,
   -1.4743583526,
   -1.417886478,
   -0.9077197599,
   -0.9643157752,
   -1.1082591461,
   -1.1262336776,
   -1.1353134452,
   -1.1855489536,
   -1.2616591802,
   -1.8743225819,
   -2.0311548246,
   -1.0791027064,
   -1.191930368,
   -1.1400268755,
   -1.00725766,
   -1.1067154765,
   -1.097503024,
   -1.1688040019,
   -0.993037506,
   -1.1509319902,
   -1.2544596751,
   -1.3105493161,
   -1.1591083466,
   -2.166682635,
   2.6117244592,
   -1.8734209327,
   -0.9696750748,
   -1.0371312316,
   -1.6971513012,
   -1.0533124834,
   -1.1323084217
  ],
  "psi": [
   -2.1775886915,
   -2.5134967044,
   -2.1524894356,
   -2.2023581834,
   -0.7496464091,
   -2.413292486,
   -2.4798784774,
   -2.6394515695,
   -2.3904701236,
   -2.7037296544,
   2.8860515934,
   -1.9451166014,
   -0.5273025209,
   -2.3043721679,
   -2.8727366565,
   -2.8743787776,
   -2.4208262293,
   -2.3938327831,
   -2.156478465,
   -1.2346228792,
   0.3696030837,
   -0.2192145573,
   -2.2421460323,
   0.1431006537,
   -2.5254732154,
   -2.3121186945,
   -2.1033389301,
   -2.2446596292,
   -0.1090010329,
   0.4456289686,
   0.5115601044,
   0.4031705103,
   0.7808405078,
   0.5502225156,
   0.3055259963,
   0.7744810711,
   0.7160200077,
   0.7949184514,
   0.6600792658,
   0.7346399146,
   2.61545569,
   -0.3604099565,
   2.6639807834,
   2.7496098245,
   -0.7554656979,
   -0.7614079369,
   -0.7676655975,
   -0.8685894407,
   -0.7240918521,
   -0.8397260269,
   -0.7743664694,
   -0.7822819713,
   -0.7738306827,
   -0.8278229639,
   -0.6974355715,
   -0.8136440794,
   -0.7665675412,
   -0.8171009232,
   -0.8370088422,
   -0.8661025063,
   -0.717995712,
   -0.8935027476,
   -0.9008435585,
   -0.8891211569,
   -0.7824508119,
   -0.559132467,
   -0.7445158702,
   -0.714724973,
   -0.8547528103,
   -0.9062165082,
   -0.7657759933,
   -0.7567769465,
   -0.7296957625,
   -0.4713585402,
   -0.5630619344,
   2.1521868523,
   -0.692493137,
   -0.4236028104,
   0.0277420219,
   0.1900110365,
   2.4815498358,
   -0.6523417815,
   -0.4290665555,
   -0.1780619108,
   -0.4570003792,
   -0.6702095072,
   -0.6181306929,
   -0.7938186864,
   -0.709929905,
   -0.8561363249,
   -0.5873597912,
   -0.7239394265,
   -0.8003580509,
   -0.7073429172,
   -0.7511465858,
   -0.6078892024,
   -0.8895780433,
   -0.5424437203,
   -0.4988590191,
   -0.253608006,
   -1.0607867537,
   -0.758295478,
   -0.6706629997,
   -0.6250455885,
   -0.7874938481,
   -0.8665273642,
   -0.8196885246,
   -0.665723127,
   -0.8136516161,
   -0.5524151148,
   -0.5115931585,
   -0.0909198436,
   2.8742444199,
   1.8895829668,
   -0.5607206735,
   0.1547465771,
   2.8771726197,
   -0.8146432386,
   -0.7151915581,
   -0.5744574471,
   -0.8132172862,
   -0.7989877217,
   -0.8386512448,
   -0.8392134998,
   -0.6681649162,
   -0.7032596902,
   -0.7233653664,
   -0.9761970804,
   -0.7432490382,
   -0.9503450336,
   -0.6140003623,
   -0.7461030791,
   -0.746470048,
   -0.7550089844,
   -0.8698299548,
   -0.6860590734,
   -0.5663307965,
   -0.7237719754,
   -0.664294622,
   -0.8096529055,
   -0.7448593995,
   -0.755043805,
   -0.721478994,
   -0.7910278413,
   -0.7434813469,
   -0.8416623562,
   -0.9116157194,
   -0.6111854366,
   -0.4292627997,
   -0.7613805203,
   -0.7280721091,
   1.0273822191,
   -0.5448455342,
   -1.0099681256,
   -0.7596145895,
   -0.7461737826,
   -0.6099500257,
   -0.5867588534,
   -0.2059240389,
   1.5777432551,
   2.6491566612,
   -0.6071743495,
   -0.7511002072,
   -0.7543832546,
   -0.7706334263,
   -0.7232498288,
   -0.7111579509,
   -0.79674164,
   -0.8740977935,
   -0.7434866048,
   -0.7275547152,
   -0.7998876573,
   -0.7348634242,
   -0.8096107711,
   -0.7835294036,
   -0.7150366797,
   -0.7742055763,
   -0.7434951473,
   -0.5270166977,
   -0.2025993414,
   -0.6578351657,
   -0.5301093181,
   -2.4923402873,
   -2.5938612436,
   -2.3194177516,
   -2.6807309217,
   0.6074277463,
   0.7120453482,
   0.6055186138,
   0.6904760638,
   -0.0263065731,
   -2.2294965788,
   -1.6530374142,
   -0.87565143,
   -2.0080246889,
   -0.5604474128,
   2.3373957297,
   2.2380521379,
   2.4381678296,
   2.5769903745,
   2.3395883228,
   2.4632431897,
   1.6328717658,
   2.5284558085,
   2.6869038146,
   2.2196408265,
   -0.0551355284,
   1.9909963636,
   -0.8439223854,
   -0.7241673168,
   -0.8005898715,
   -0.8737636306,
   -0.8910630627,
   -0.7477146652,
   -0.8638162473,
   -0.6492397123,
   -0.8864289601,
   -0.6352663514,
   -0.2766689174,
   -1.1010818251,
   -0.7961700634,
   -0.8407031838,
   -0.7334053759,
   -0.8154789756,
   -0.8213284302,
   -0.8451028544,
   -0.8167572719,
   -0.8490665323,
   -0.789080728,
   -0.7708460206,
   -0.7378107271,
   -0.7423262221,
   -0.757173253,
   -0.845600439,
   -0.7939372135,
   -0.7717990333,
   -0.773550174,
   -0.7559117095,
   -0.6276512984,
   -0.6959164608,
   -0.3156364884,
   -0.2338397112,
   -2.3723691041,
   -2.0660977685,
   -2.8029550991,
   0.7503232142,
   0.7881398059,
   -2.1612661879,
   -2.6041831269,
   2.2661391645,
   0.1777628942,
   -0.3831404735,
   0.7494278226,
   -3.074282419,
   -2.5314278245,
   -2.6299977417,
   -2.5657116788,
   -2.5729632737,
   -2.7873152745,
   -2.9692262451,
   -2.9287887091,
   0.5997524798,
   0.8006364338,
   -2.1142833823,
   0.1690135339,
   -2.1181168769,
   -2.9004757818,
   -2.01159461,
   -2.7476983702,
   0.4706340017,
   0.60223204,
   0.4409471965,
   0.6507673241,
   0.7563370178,
   -0.9683135548,
   -2.4838929872,
   -2.8553593802,
   -0.2730324841,
   0.5419069148,
   0.5182990441,
   -2.5426233385,
   -2.4005778359,
   -2.8181722404,
   -2.8789732821,
   -2.3853571778,
   0.7887005248,
   0.5883119753,
   0.7743684002,
   -0.2802099448,
   -0.1068486558,
   -2.5923846811,
   -1.9505585589,
   -2.8985815382,
   -2.6886893473,
   -0.1144762914,
   -2.3944012284,
   -2.3516117571,
   -2.6450711951,
   -3.0029450413,
   -2.4742759176,
   -0.0170894398,
   -0.4511610825,
   -1.479708032,
   2.7910685223,
   1.8138370623,
   2.4473837683,
   2.1473758792,
   0.2706152137,
   -0.7942794266,
   -0.7611998387,
   -0.7989437253,
   -0.7683545806,
   -0.3825849877,
   0.3436732192,
   1.9012708805,
   -0.6658539859,
   -0.6814937889,
   2.6942967055,
   2.7236104176,
   2.5650634979,
   2.5100865262,
   -2.8941940143,
   2.7494061766,
   2.215147748,
   2.5337179848,
   2.5485234405,
   -0.972480347,
   -0.7437546487,
   -0.8648923797,
   -0.7356002551,
   2.1722485831,
   0.1094297997,
   2.7370539258,
   -2.627134717,
   2.403003415,
   2.3666856123,
   2.655131659,
   -0.7445331574,
   -0.4956496965,
   -0.7937607411,
   2.2973402716,
   2.8313005736,
   2.2803878605,
   -0.2084034419,
   -0.4555281705,
   0.2603500157,
   2.7718006487,
   2.808755735,
   2.5726851682,
   -2.7596515674,
   2.9149165047,
   -0.7353997708,
   0.0393464626,
   2.4080754179,
   2.5369399841,
   2.4762394108,
   2.2199551297,
   3.051481008,
   1.9423998591,
   2.8658447477,
   -0.3132726692,
   2.0481897534,
   3.1154806699,
   -0.8413579299,
   0.1218200214,
   -0.7125712949,
   -0.7283196714,
   -0.7616011002,
   -0.7076689595,
   -0.8065737926,
   -0.738481632,
   -0.7811905302,
   -0.7561806931,
   -0.7409968565,
   -0.8379477627,
   -0.7426733267,
   -0.7936127091,
   -0.752280963,
   -0.7882892716,
   -0.8018752399,
   -0.6727991208,
   -0.682642843,
   -0.7802505665,
   -0.7096960204,
   -0.8037170675,
   -0.8152781437,
   -0.7947109401,
   -0.650853439,
   -0.8075927152,
   -0.7956085202,
   -0.6819129475,
   -0.7833757958,
   -0.8050632258,
   -0.8260311743,
   -0.8513922297,
   -0.7709537241,
   -0.7773694294,
   -0.8594400685,
   -0.7924553492,
   -0.7369396549,
   -0.7399145262,
   -0.4967961331,
   -0.8109836097,
   -0.6942704705,
   -0.97337331,
   -0.6113869879,
   -0.9266762713,
   -0.5493200909,
   -0.7577592343,
   -0.7528170822,
   -0.7864264507,
   -0.7244577057,
   -0.589087816,
   0.0098622894,
   0.1879064138,
   2.3135006718,
   1.9315374309,
   2.2746381513,
   2.3162825304,
   -0.6946819957,
   -0.7364430465,
   -0.7096291811,
   -0.856533685,
   -0.7559402176,
   -0.8286125657,
   -0.5745070272,
   -0.8752210669,
   -0.5926533846,
   -0.5999144717,
   -0.8303758263,
   -0.4150108572,
   -0.5013859429,
   -0.7844668829,
   -0.4372143355,
   -0.4365638712,
   -0.4583011898,
   -0.9930055145,
   -0.702872133,
   -0.7214529643,
   -0.711652543,
   -0.6952197905,
   -0.697158916,
   -0.7989447212,
   -0.2074493737,
   1.8799327244,
   -0.5818216002,
   -0.721089228,
   -0.7918832076,
   -0.8002586928,
   -0.7431206191,
   -0.7912284046,
   -0.7678935116,
   -0.7380172446,
   -0.6286430326,
   -0.8469934273,
   -0.7504520618,
   2.6864390782,
   0.5028774187,
   3.1179964099,
   0.1530271616,
   -0.7146628932,
   -0.6285413756,
   0.2793654871,
   -0.8713574986
  ]
 },
 "A2ADR_conformer_1371": {
  "omega": [
   -3.1187580399,
   -3.1096247064,
   -3.0754633334,
   3.0257040106,
   3.0588850353,
   3.1343195829,
   3.138039885,
   3.0086467331,
   -3.1378812912,
   -3.1414272353,
   3.1386486214,
   -3.1064814013,
   3.0118751709,
   3.0884153584,
   -3.0690691938,
   -3.1385930399,
   -3.1392430297,
   3.0972290471,
   -3.0612683285,
   -3.0775440532,
   -3.1283022565,
   3.1005231458,
   -3.1188778052,
   -3.0157051746,
   -3.1106232185,
   -3.0445355172,
   3.1116443606,
   -3.1378471938,
   3.0104612548,
   -3.1267194698,
   3.1278682931,
   3.134941678,
   -3.1193787837,
   3.1367456903,
   3.0542126213,
   3.0614062579,
   3.0717674853,
   3.0838521572,
   -3.1095503388,
   3.055532214,
   -3.1321023894,
   -3.0540434646,
   2.9365109761,
   3.1353615059,
   3.1374453411,
   3.1072431574,
   3.0681150061,
   3.0837307763,
   3.094208676,
   3.1015695925,
   3.1036104553,
   3.0959800151,
   3.1329792507,
   3.0734447701,
   3.0390347089,
   3.0492240661,
   3.0884463067,
   3.0797993337,
   3.130515515,
   3.1237688599,
   3.1175456675,
   -3.1309679326,
   -3.1240759536,
   -3.1075548802,
   -3.1145086627,
   2.947466778,
   3.0373559405,
   3.0406556423,
   3.1358903823,
   3.1225697567,
   -3.1239547773,
   3.1087704258,
   -3.1134245834,
   -3.0665725217,
   -3.0704670792,
   3.0886079388,
   3.11716731,
   -3.0800846274,
   -3.127769391,
   3.1299495495,
   -3.0180193123,
   3.1294552596,
   -3.1362307793,
   2.9185045187,
   2.9787991958,
   3.1047768215,
   3.0482283053,
   3.1343595548,
   2.9925843932,
   3.0761844897,
   3.0458196984,
   3.0286588221,
   3.0958714064,
   3.0277213241,
   -3.1300181308,
   2.9330254995,
   -3.0874918579,
   -3.0625084247,
   -3.0495267541,
   -3.0905811779,
   -3.0385434714,
   3.1390692836,
   3.1383253093,
   2.9475942845,
   3.1014216382,
   3.1132002561,
   3.0749157829,
   -3.1391002698,
   -3.0836304069,
   3.1159030678,
   -3.0668577371,
   3.0666298018,
   -3.1199721019,
   -3.0948159727,
   -2.8465481617,
   -3.1371195339,
   -2.9941741146,
   -3.1113203368,
   3.0978581897,
   3.0279284986,
   3.1358549405,
   3.0596788747,
   3.1327639622,
   3.1071177979,
   3.0520205558,
   3.0920221542,
   3.0352856964,
   3.1053755939,
   3.1351598848,
   -3.0126873474,
   3.0277699629,
   3.0457460059,
   3.06697954,
   3.1392851453,
   3.1250054694,
   -3.1000396995,
   2.9318450898,
   3.0447056317,
   2.9797348194,
   3.110612432,
   3.0391007404,
   3.1282503663,
   3.0768240504,
   2.9925827781,
   3.0639260409,
   3.1024244075,
   3.1174763116,
   3.0607794182,
   3.1249325677,
   -3.1082592309,
   -3.1013367707,
   -2.921487235,
   3.1199211559,
   -3.0180074534,
   -3.1392434625,
   3.1325510159,
   3.0192489458,
   3.1267347698,
   -3.055123301,
   3.1200248246,
   3.0736123265,
   3.1180803273,
   3.0875585888,
   3.0803663764,
   3.0416431915,
   3.0659094924,
   3.0389535781,
   3.0776804994,
   3.0863817451,
   3.0910470369,
   3.0738203417,
   3.0819711506,
   3.0896191619,
   3.0795744319,
   -3.1331732075,
   3.0529513637,
   3.0898094751,
   3.0919643375,
   -3.1288483962,
   -3.0522371133,
   -3.1372524293,
   3.012337925,
   3.1283646215,
   3.1045505087,
   -2.8670052737,
   -3.1296273826,
   -3.0313520392,
   2.9745404615,
   -3.0835411898,
   -3.1338706353,
   -3.1405106142,
   -3.1135543002,
   3.1363394236,
   -2.8051450826,
   3.0941594858,
   -3.0899007179,
   -2.8676068029,
   3.1187053407,
   3.1372877647,
   -3.1262107339,
   3.0596868233,
   2.9565623813,
   3.1366055364,
   2.9981419267,
   -3.0587998392,
   -3.1197729289,
   3.1299191913,
   -3.0442852368,
   -3.1188337145,
   -3.1298109651,
   3.0853132812,
   -3.1051763537,
   -3.1129343418,
   3.0902067255,
   3.1141412773,
   3.0557272484,
   -3.0951068914,
   -3.043140356,
   -3.1165464067,
   -2.9112476934,
   3.1336014239,
   3.026790801,
   3.0770054872,
   3.0857917623,
   3.0815375178,
   -3.1331853353,
   3.0795217672,
   -3.129296794,
   3.063133503,
   -3.1294575402,
   3.0229624993,
   3.0587373772,
   3.0478157638,
   3.126491207,
   3.0833047069,
   3.1092537226,
   3.1063022883,
   3.0931656987,
   3.0372358154,
   3.1014923124,
   3.0647818285,
   3.025669064,
   -2.9898077265,
   -3.1275998487,
   -2.9948780332,
   -3.0297272971,
   3.0858607929,
   3.1076311026,
   3.1288781757,
   -3.1382192921,
   3.1100484091,
   -3.0404905009,
   -3.1343066245,
   -3.0762030838,
   3.0803608334,
   -3.1135126559,
   3.0031617799,
   -3.0151592743,
   -2.9486835267,
   3.1272644328,
   -3.0931376828,
   -3.1267828508,
   -3.0502549705,
   -0.0014038443,
   3.0444464659,
   -3.1252365439,
   -3.1216938588,
   -3.1168323815,
   -3.134826913,
   2.9183583743,
   -2.9205615643,
   -3.0718173504,
   -3.1206334429,
   3.0668964053,
   3.0208172217,
   -3.0777743932,
   -3.0268273823,
   3.0522483111,
   3.1018220403,
   -2.8276171451,
   3.0985707222,
   -3.102451417,
   3.111282321,
   -2.8790834411,
   -3.1132042725,
   -2.9714034757,
   3.132082421,
   -2.9660211782,
   3.0798955195,
   -3.0854661093,
   3.1408786764,
   3.122866928,
   -3.1214391763,
   -3.093668413,
   -3.0617466521,
   -3.1210387208,
   -3.1053982101,
   -3.1227041586,
   3.0590313019,
   -3.115418945,
   2.9599936202,
   2.9499041135,
   3.1405050326,
   -3.0857315174,
   -3.0725666595,
   -2.9738952361,
   3.013311295,
   3.0863249053,
   -3.0572214968,
   -3.1149056597,
   -3.1297074341,
   3.1405805437,
   3.1345675168,
   -3.1229202334,
   3.141314594,
   3.008329374,
   3.0916809565,
   3.0368363273,
   3.0745706649,
   -3.119963081,
   -2.9784940539,
   3.0524751882,
   -2.864493456,
   -3.0979351639,
   3.0669601559,
   -3.091644609,
   -3.0471764223,
   2.9927755317,
   3.1101565567,
   2.9633813853,
   -2.9430276945,
   3.0879427574,
   -3.0767153501,
   -3.0520135958,
   3.1343928645,
   -3.1025680039,
   3.1192592113,
   -3.1246361185,
   -3.0296853655,
   3.1275788909,
   -3.1137583795,
   -3.0609907548,
   3.1372775313,
   3.1395637061,
   -3.1337875508,
   3.1406377375,
   3.1392384691,
   -3.1025094217,
   -3.0156211162,
   -3.0051001588,
   3.0839618995,
   3.0404107042,
   -3.0327229881,
   3.0574854141,
   3.1146330645,
   3.1137059784,
   -3.0798834808,
   -3.1332765913,
   -3.0969500664,
   -3.0437064806,
   -3.0383296811,
   -3.0213079214,
   3.0804972722,
   3.0204310567,
   2.9263204246,
   3.0503584686,
   3.046354049,
   3.0781701132,
   3.0453018858,
   3.0825303448,
   3.0685237643,
   3.0499963614,
   3.0816979483,
   3.0556636112,
   3.0575712461,
   3.0890997736,
   3.054080372,
   3.0694520749,
   3.0345377668,
   3.1126574791,
   3.0890293031,
   3.0295082633,
   3.1139182509,
   3.0327577661,
   3.1079804705,
   3.1007747731,
   3.1201566141,
   3.0730189383,
   3.0667321542,
   3.1102252941,
   3.0165883028,
   -3.1089878488,
   3.0569625281,
   3.09939328,
   -3.1261637418,
   3.0801517184,
   3.0716864561,
   3.1339379507,
   3.1396054798,
   -3.1367848346,
   -2.9952591492,
   -3.1177515746,
   -3.1310191837,
   3.0926524785,
   -3.1018722157,
   3.0328672177,
   -3.1395208716,
   3.0425253628,
   3.0269306332,
   3.0540814108,
   3.090572851,
   3.0918655675,
   3.0678855494,
   3.0153549053,
   3.0007531453,
   3.1014053166,
   3.0045827744,
   3.0647232231,
   -3.0776077171,
   3.0920645477,
   3.1082933056,
   3.0702613009,
   3.0539957464,
   3.0853878391,
   3.0944894177,
   3.0092852016,
   3.0685349046,
   3.0285857611,
   2.988851261,
   3.1095777977,
   3.073424656,
   3.0976230902,
   -3.0540734841,
   3.0594380202,
   -3.0163790764,
   3.1211255786,
   3.0306384002,
   3.1363849267,
   3.076807497,
   3.0925850003,
   3.1032699389,
   -3.1234260086,
   -2.9431206422,
   3.1391712647,
   -3.1228111405,
   3.1197134101,
   3.008268493,
   3.0970329594,
   3.0792781511,
   3.0865248134,
   -3.1397690501,
   3.0130398768,
   3.0713276591,
   3.1240530118,
   -3.053569569,
   -3.1056028644,
   3.1369352158,
   2.9299596859,
   3.0872241407,
   -3.1405404481,
   -2.8515756135,
   -3.1101550536,
   -3.1216743695,
   2.9537058518
  ],
  "phi": [
   -1.6650220778,
   -1.7914942283,
   -0.6942666963,
   0.9057227971,
   -1.7852820107,
   -1.1593815378,
   -1.3882544702,
   -0.9983559386,
   -2.3153355362,
   1.0750833078,
   -1.8034592105,
   -1.8902784856,
   -2.1332559296,
   -1.1191188079,
   -2.418720599,
   3.0915469679,
   -1.2902359256,
   -1.8735354447,
   -2.190186356,
   -1.0607403026,
   -1.7421332986,
   -0.9748181703,
   1.6187409633,
   -1.0722545074,
   -1.5182519543,
   -1.0215577424,
   -1.1101405184,
   0.7872130922,
   1.7508189489,
   -1.1140418509,
   -1.501978744,
   -2.4733991792,
   -0.846644528,
   1.549737565,
   -1.1391539006,
   -1.1946535077,
   -1.1311852379,
   -1.0757160052,
   -1.1499127588,
   -1.2743642596,
   -1.1336504707,
   -2.1520733579,
   -1.1469941703,
   -0.9259512424,
   -1.0883813079,
   -1.1755075634,
   -1.0010762665,
   -1.0422517472,
   -1.0815241767,
   -1.063401334,
   -1.1001172534,
   -1.12699246,
   -1.1491783909,
   -1.1426533373,
   -1.0172165654,
   -1.1036827595,
   -1.0260003363,
   -1.0622941474,
   -1.0332411391,
   -1.0978069048,
   -1.1196749,
   -1.1333251564,
   -1.0353603137,
   -1.0808419803,
   -1.3103647231,
   -1.0601311827,
   -1.0683280586,
   -0.9942947162,
   -1.0505179508,
   -1.0382596852,
   -1.0707665528,
   -1.0957855007,
   -1.3956646779,
   -1.6653747663,
   -1.5238149295,
   -0.9874821818,
   -1.1207968631,
   -1.7987014965,
   -1.3218064633,
   -1.1687704155,
   -0.9482320461,
   -1.1283342164,
   -1.249055666,
   -1.0976344504,
   -1.076773719,
   -1.1769287434,
   -1.1182002063,
   -1.1986943241,
   -1.0272835596,
   -1.044008572,
   -1.195865745,
   -1.0634595612,
   -1.0808709091,
   -1.0906807406,
   -1.1670313869,
   -1.0165693711,
   -1.1458635343,
   -1.7262016288,
   -1.9829936539,
   -1.9681459914,
   -0.9507576898,
   -1.0537982398,
   -1.3687696743,
   -1.0264645164,
   -1.0928668653,
   -1.0042816575,
   -1.0616296651,
   -1.2148585207,
   -1.3522104243,
   -1.3961223659,
   1.3583143548,
   -2.4712922446,
   -1.6858075362,
   -1.3803951018,
   -1.4185876936,
   1.3518699452,
   -1.0764428244,
   -1.0408791657,
   -1.2398314424,
   -1.0271904464,
   -1.1059490725,
   -1.0629039936,
   -0.998764133,
   -1.1113180666,
   -1.173635043,
   -1.1273567731,
   -0.9844158423,
   -1.020048159,
   -1.0305104901,
   -1.3262614088,
   -1.1632433072,
   -1.1496488243,
   -0.9797194913,
   -1.056084839,
   -1.1704649058,
   -1.2346130253,
   -1.0882789473,
   -1.1094335349,
   -1.0612968138,
   -1.0789852393,
   -1.0580846445,
   -1.1263688146,
   -1.207034879,
   -0.9533303395,
   -1.0951381761,
   -0.9466093524,
   -1.1550117415,
   -1.1422754588,
   -1.6111528481,
   -1.2729074274,
   -2.0588302042,
   -0.9941019918,
   -1.6295628316,
   -1.0561249357,
   -1.2807073158,
   -1.1032277107,
   -1.1869108509,
   -1.4416930715,
   -1.3710783646,
   -1.7778825375,
   -0.9763793044,
   -1.0889031011,
   -1.1644617734,
   -1.0631904721,
   -1.0497941546,
   -1.098412995,
   -1.1037451251,
   -0.9652519315,
   -1.0046163383,
   -1.0660787295,
   -1.0639750109,
   -1.0912107789,
   -1.1157865693,
   -1.0051965223,
   -1.158214348,
   -1.0696414369,
   -1.0691567861,
   -1.1891500658,
   -1.4268144941,
   -1.3710485507,
   -0.9785524211,
   0.9260534519,
   2.5350946934,
   2.2671821347,
   1.7245076689,
   1.8930292151,
   1.894825033,
   2.3984419919,
   2.3542060361,
   2.196971271,
   -1.3102697133,
   -1.2388575405,
   -2.1881033707,
   -1.7272166979,
   1.1310616122,
   1.7726125216,
   0.8028626354,
   1.7234842587,
   1.2248995303,
   -1.1586078001,
   -2.0600994353,
   -1.8086750612,
   -1.8332523315,
   -1.0328970573,
   -1.1195355657,
   -1.6695101116,
   -1.1309196326,
   -0.8395503732,
   -1.0759326928,
   -1.2382959008,
   -0.9726260274,
   -1.1174010842,
   -1.1199883774,
   -1.1231131685,
   -1.0474924517,
   -1.1265592505,
   -1.2281933163,
   -1.6233769874,
   -2.4642144833,
   -1.1488063937,
   -1.2018730758,
   -1.0436332961,
   -1.0269985652,
   -1.0642541644,
   -0.9912429631,
   -1.0537198896,
   -1.0707816378,
   -1.0743429104,
   -1.0286351924,
   -1.1906005037,
   -1.0046144019,
   -1.1097715209,
   -1.0043382554,
   -1.0556014851,
   -1.02267305,
   -1.1444086348,
   -1.0692518212,
   -1.1404772216,
   -1.1373086096,
   -1.2291799312,
   -1.5075790194,
   -2.1384913866,
   -1.5286830695,
   -0.8731073532,
   -1.1313099535,
   -1.6202163898,
   -2.347807089,
   -1.3387161177,
   1.6467646356,
   -1.198459405,
   -2.1469225467,
   -1.0258271124,
   -1.0503138054,
   -1.1458626864,
   -2.6448949893,
   -1.058498404,
   -1.0104902667,
   1.5243031658,
   0.8250736759,
   -1.5221533803,
   -2.2046677859,
   -1.9113214045,
   -2.1931729692,
   -1.5134058335,
   -1.5799506428,
   -1.3026373339,
   -1.3988730988,
   2.7526662725,
   -1.190380765,
   0.5912614459,
   2.1835577332,
   1.053142172,
   1.1378472762,
   -2.4495615597,
   1.3891132547,
   3.0368567669,
   1.3550429504,
   1.128488719,
   1.504907833,
   1.4371812587,
   1.7960760296,
   1.0856096238,
   1.5840919173,
   0.9488113463,
   2.3222940057,
   2.2512393794,
   1.4669575947,
   1.338936109,
   -1.7512079001,
   1.834825264,
   0.859779634,
   -1.5721547745,
   1.1582201565,
   1.1314214996,
   0.9837650471,
   1.127331879,
   1.3199135231,
   1.8724540252,
   1.2484465862,
   1.075826055,
   1.2871576907,
   2.2060276888,
   1.1697686858,
   1.3689113206,
   1.5861490154,
   1.1860455096,
   1.1682859076,
   1.1414191214,
   1.755492085,
   1.1891968478,
   1.2696006035,
   1.7441403905,
   1.5831432871,
   1.1009227598,
   -0.8519891037,
   1.0793110439,
   2.3080639684,
   2.7766561113,
   0.8693216341,
   1.0787524391,
   -1.4434899369,
   1.1789731312,
   1.0313061447,
   1.5850944955,
   1.1743729945,
   1.697147698,
   1.8913118741,
   -0.9649425254,
   1.5614077526,
   1.2034350868,
   -1.0939914003,
   2.0210841242,
   -1.1354816999,
   1.014031825,
   1.105115484,
   1.142159403,
   1.203426822,
   1.1375892678,
   1.1739921357,
   1.83046751,
   1.3957933441,
   1.0416008727,
   -3.0906779091,
   1.7525181979,
   1.5915177427,
   1.0210410819,
   1.0980348606,
   1.6992062521,
   2.4196638352,
   1.9521836269,
   0.9059546867,
   -1.3804285927,
   1.5787653556,
   2.3474354016,
   1.0726415034,
   2.1561208453,
   -1.1104401128,
   1.2381801085,
   1.1073493303,
   0.9858010325,
   -0.9563879902,
   -1.0054961581,
   1.1066718616,
   -1.5497589341,
   1.1887143515,
   1.1626766339,
   -1.0727830182,
   -1.1339732641,
   -1.0763806401,
   -1.0928781814,
   -1.1064918665,
   -1.0858860461,
   -1.1100914874,
   -1.0713924804,
   -1.0179926977,
   -1.1319117386,
   -1.0535125567,
   -1.0494714402,
   -1.0554758226,
   -1.0807385867,
   -1.1530680906,
   -1.1271666624,
   -1.092840575,
   -1.0734650004,
   -1.0425488024,
   -1.0692335088,
   -1.0922062899,
   -1.1250645262,
   -0.9429088277,
   -1.1010797265,
   -0.9757380177,
   -1.1483891329,
   -1.0004406284,
   -1.0540086405,
   -1.066991086,
   -1.0968756343,
   -0.9832890145,
   -1.1003088594,
   -1.0868741128,
   -1.2116022315,
   -1.6525302893,
   -0.9490939117,
   -1.0220514777,
   -1.1747466119,
   -1.090905638,
   -1.1158898922,
   -1.163791818,
   -1.178266493,
   -1.11617525,
   -0.9955512097,
   -1.0760071822,
   -1.137499049,
   -1.4421805331,
   1.7448199584,
   -1.405018966,
   -1.3769299937,
   -1.8017509081,
   -0.9818015882,
   -0.9883334174,
   -1.0886077569,
   -1.1859912001,
   -1.0381357729,
   -1.0719828071,
   -0.9761582907,
   -1.1778375894,
   -1.0480521193,
   -1.1408037277,
   -1.1062142039,
   -0.99632909,
   -1.0748765636,
   -1.0520914448,
   -0.8884559605,
   -1.1100023238,
   -1.4743583526,
   -1.417886478,
   -0.9077197599,
   -0.9643157752,
   -1.1082591461,
   -1.1262336776,
   -1.1353134452,
   -1.1855489536,
   -1.2616591802,
   -1.8743225819,
   -2.0311548246,
   -1.0791027064,
   -1.191930368,
   -1.1400268755,
   -1.00725766,
   -1.1067154765,
   -1.097503024,
   -1.1688040019,
   -0.993037506,
   -1.1509319902,
   -1.2544596751,
   -1.3105493161,
   1.2971445,
   1.194329392,
   1.8030303918,
   1.9853666133,
   1.8579646943,
   2.4097748253,
   1.3279212388,
   0.9773040863,
   1.2774998633
  ],
  "psi": [
   -0.4023367865,
   -0.0203880969,
   2.0277897379,
   -0.7525692861,
   0.7414406367,
   2.7281290114,
   2.5026349973,
   2.7085181098,
   2.5919808646,
   2.5044833679,
   2.9615916381,
   2.5115796682,
   2.6619786084,
   1.3938549388,
   2.7849607852,
   2.7662694805,
   -2.96250104,
   -0.3634423201,
   1.7789077355,
   1.235262572,
   -0.3695936477,
   0.2189045326,
   2.2429740877,
   -0.1423045991,
   -0.5445616807,
   0.2910759418,
   -0.5519113508,
   -0.3606865827,
   0.7823815383,
   -0.0958241303,
   -0.5097654191,
   -0.3451765254,
   1.2671997379,
   2.2219890024,
   -0.123754699,
   -0.5717922465,
   -0.5967620859,
   -0.7449003156,
   -0.7717199922,
   -0.7118012825,
   2.61545569,
   -0.3604099565,
   2.6639807834,
   2.7496098245,
   -0.7554656979,
   -0.7614079369,
   -0.7676655975,
   -0.8685894407,
   -0.7240918521,
   -0.8397260269,
   -0.7743664694,
   -0.7822819713,
   -0.7738306827,
   -0.8278229639,
   -0.6974355715,
   -0.8136440794,
   -0.7665675412,
   -0.8171009232,
   -0.8370088422,
   -0.8661025063,
   -0.717995712,
   -0.8935027476,
   -0.9008435585,
   -0.8891211569,
   -0.7824508119,
   -0.559132467,
   -0.7445158702,
   -0.714724973,
   -0.8547528103,
   -0.9062165082,
   -0.7657759933,
   -0.7567769465,
   -0.7296957625,
   -0.4713585402,
   -0.5630619344,
   2.1521868523,
   -0.692493137,
   -0.4236028104,
   0.0277420219,
   0.1900110365,
   2.4815498358,
   -0.6523417815,
   -0.4290665555,
   -0.1780619108,
   -0.4570003792,
   -0.6702095072,
   -0.6181306929,
   -0.7938186864,
   -0.709929905,
   -0.8561363249,
   -0.5873597912,
   -0.7239394265,
   -0.8003580509,
   -0.7073429172,
   -0.7511465858,
   -0.6078892024,
   -0.8895780433,
   -0.5424437203,
   -0.4988590191,
   -0.253608006,
   -1.0607867537,
   -0.758295478,
   -0.6706629997,
   -0.6250455885,
   -0.7874938481,
   -0.8665273642,
   -0.8196885246,
   -0.665723127,
   -0.8136516161,
   -0.5524151148,
   -0.5115931585,
   -0.0909198436,
   2.8742444199,
   1.8895829668,
   -0.5607206735,
   0.1547465771,
   2.8771726197,
   -0.8146432386,
   -0.7151915581,
   -0.5744574471,
   -0.8132172862,
   -0.7989877217,
   -0.8386512448,
   -0.8392134998,
   -0.6681649162,
   -0.7032596902,
   -0.7233653664,
   -0.9761970804,
   -0.7432490382,
   -0.9503450336,
   -0.6140003623,
   -0.7461030791,
   -0.746470048,
   -0.7550089844,
   -0.8698299548,
   -0.6860590734,
   -0.5663307965,
   -0.7237719754,
   -0.664294622,
   -0.8096529055,
   -0.7448593995,
   -0.755043805,
   -0.721478994,
   -0.7910278413,
   -0.7434813469,
   -0.8416623562,
   -0.9116157194,
   -0.6111854366,
   -0.4292627997,
   -0.7613805203,
   -0.7280721091,
   1.0273822191,
   -0.5448455342,
   -1.0099681256,
   -0.7596145895,
   -0.7461737826,
   -0.6099500257,
   -0.5867588534,
   -0.2059240389,
   1.5777432551,
   2.6491566612,
   -0.6071743495,
   -0.7511002072,
   -0.7543832546,
   -0.7706334263,
   -0.7232498288,
   -0.7111579509,
   -0.79674164,
   -0.8740977935,
   -0.7434866048,
   -0.7275547152,
   -0.7998876573,
   -0.7348634242,
   -0.8096107711,
   -0.7835294036,
   -0.7150366797,
   -0.7742055763,
   -0.7434951473,
   -0.5270166977,
   -0.2025993414,
   -0.6578351657,
   -0.5279728611,
   -2.460612344,
   -2.3964110963,
   -2.3342048469,
   -2.3137713848,
   -2.5708963483,
   -2.2563854002,
   -2.6772409126,
   -2.3310624715,
   -2.885507783,
   -0.6043348393,
   3.0828389592,
   0.0196685763,
   2.8721912678,
   -2.5279313798,
   -2.6128284428,
   -2.3799900771,
   -0.2107790564,
   -2.6844340793,
   2.3395883228,
   2.4632431897,
   1.6328717658,
   2.5284558085,
   2.6869038146,
   2.2196408265,
   -0.0551355284,
   1.9909963636,
   -0.8439223854,
   -0.7241673168,
   -0.8005898715,
   -0.8737636306,
   -0.8910630627,
   -0.7477146652,
   -0.8638162473,
   -0.6492397123,
   -0.8864289601,
   -0.6352663514,
   -0.2766689174,
   -1.1010818251,
   -0.7961700634,
   -0.8407031838,
   -0.7334053759,
   -0.8154789756,
   -0.8213284302,
   -0.8451028544,
   -0.8167572719,
   -0.8490665323,
   -0.789080728,
   -0.7708460206,
   -0.7378107271,
   -0.7423262221,
   -0.757173253,
   -0.845600439,
   -0.7939372135,
   -0.7717990333,
   -0.773550174,
   -0.7559117095,
   -0.6276512984,
   -0.6959164608,
   -0.3156364884,
   -0.2363897477,
   -2.9666696295,
   2.4947465923,
   2.4736449933,
   -0.4789124385,
   -0.0614349853,
   2.6175229655,
   -0.6223382858,
   -3.0804289122,
   2.7998488554,
   0.457603408,
   -0.7643839508,
   -0.8222625031,
   -0.6896610902,
   2.6982425811,
   2.6674307846,
   2.4572796694,
   -0.2175697611,
   -2.1830070282,
   2.2901574606,
   2.3828535261,
   2.3272702779,
   1.6288065414,
   2.9823901047,
   2.6698434021,
   -0.1415140858,
   -0.5593350808,
   -2.9788208661,
   2.1823104955,
   -2.5370573642,
   -2.5550161216,
   0.7485817993,
   0.7448889277,
   -3.0767578728,
   -0.8454974486,
   -3.0535395755,
   2.9446846438,
   0.5101036493,
   0.0661274612,
   -1.5367002945,
   -2.826494895,
   -2.5380556179,
   -2.6219974324,
   -2.5626638752,
   -2.924740639,
   -1.7352571861,
   -2.5624570972,
   -2.6737785305,
   0.1836642595,
   -1.8952970038,
   -2.2406934344,
   0.2068189286,
   -2.4764532084,
   -2.6181972813,
   -2.571050101,
   -2.5533004611,
   0.3805570917,
   3.0510292945,
   -2.3416563328,
   0.8571999308,
   0.4813066928,
   -0.0050623389,
   0.1939269509,
   0.322134216,
   -2.6739221696,
   -1.7699992784,
   0.3333543327,
   0.3377872287,
   -0.6371426419,
   0.5088773436,
   0.189343024,
   -0.0444717219,
   0.2892984957,
   -2.2245849525,
   -0.60351311,
   0.5401821629,
   -2.7109169939,
   -2.2005905856,
   -2.3162817459,
   -1.9535090031,
   2.8949985688,
   -2.7510227428,
   -2.2149531005,
   -2.5318216731,
   -2.5478495882,
   -2.025926013,
   -1.8756997345,
   2.2026056102,
   -0.128110825,
   -2.4827854523,
   -0.6794417001,
   -0.2304358791,
   -0.4808246285,
   0.8179118793,
   0.6848544181,
   0.7286387914,
   0.6120682098,
   0.4664492376,
   0.3969308999,
   0.0209720185,
   -2.7986604713,
   -2.5955994974,
   -3.0702281391,
   0.6935677267,
   -1.6385878244,
   -2.2791499454,
   -2.6169746372,
   -2.3308821581,
   -2.4199298648,
   2.8666164585,
   -2.3999319893,
   -0.2150128949,
   -1.8436318866,
   -0.0342966863,
   0.3001900258,
   -0.3153921511,
   -0.6901126135,
   -2.2688342398,
   -2.5292760917,
   -2.3461393076,
   -0.6769252259,
   2.1158658059,
   0.3648338394,
   -2.9411788368,
   0.6523002654,
   1.0133718231,
   -0.7616011002,
   -0.7076689595,
   -0.8065737926,
   -0.738481632,
   -0.7811905302,
   -0.7561806931,
   -0.7409968565,
   -0.8379477627,
   -0.7426733267,
   -0.7936127091,
   -0.752280963,
   -0.7882892716,
   -0.8018752399,
   -0.6727991208,
   -0.682642843,
   -0.7802505665,
   -0.7096960204,
   -0.8037170675,
   -0.8152781437,
   -0.7947109401,
   -0.650853439,
   -0.8075927152,
   -0.7956085202,
   -0.6819129475,
   -0.7833757958,
   -0.8050632258,
   -0.8260311743,
   -0.8513922297,
   -0.7709537241,
   -0.7773694294,
   -0.8594400685,
   -0.7924553492,
   -0.7369396549,
   -0.7399145262,
   -0.4967961331,
   -0.8109836097,
   -0.6942704705,
   -0.97337331,
   -0.6113869879,
   -0.9266762713,
   -0.5493200909,
   -0.7577592343,
   -0.7528170822,
   -0.7864264507,
   -0.7244577057,
   -0.589087816,
   0.0098622894,
   0.1879064138,
   2.3135006718,
   1.9315374309,
   2.2746381513,
   2.3162825304,
   -0.6946819957,
   -0.7364430465,
   -0.7096291811,
   -0.856533685,
   -0.7559402176,
   -0.8286125657,
   -0.5745070272,
   -0.8752210669,
   -0.5926533846,
   -0.5999144717,
   -0.8303758263,
   -0.4150108572,
   -0.5013859429,
   -0.7844668829,
   -0.4372143355,
   -0.4365638712,
   -0.4583011898,
   -0.9930055145,
   -0.702872133,
   -0.7214529643,
   -0.711652543,
   -0.6952197905,
   -0.697158916,
   -0.7989447212,
   -0.2074493737,
   1.8799327244,
   -0.5818216002,
   -0.721089228,
   -0.7918832076,
   -0.8002586928,
   -0.7431206191,
   -0.7912284046,
   -0.7678935116,
   -0.7380172446,
   -0.6286430326,
   -0.8469934273,
   -0.7505304888,
   -2.1091709523,
   -2.9306146536,
   -2.8889132664,
   0.5208269323,
   0.0016139588,
   -2.5437100013,
   -2.3869825611,
   0.9248507653
  ]
 },
 "A2ADR_conformer_1372": {
  "omega": [
   3.1303403607,
   -3.1394659361,
   3.1402039309,
   3.1386949576,
   3.1224633648,
   3.1129108153,
   -3.0425243302,
   -3.1213045018,
   3.1394090637,
   -3.0102524961,
   -3.1201479846,
   -3.1111478836,
   3.0287763856,
   -3.1316993789,
   -3.0541480261,
   3.0589501612,
   -3.0760108115,
   -2.9903583913,
   3.1112085835,
   -3.1041081221,
   -3.1242562876,
   -3.0684495489,
   3.0719835069,
   3.0461294493,
   3.0688919346,
   3.1318253811,
   -3.0700833993,
   -3.0126553731,
   -3.0040577558,
   -3.0634854457,
   -3.0522323009,
   3.0443239707,
   3.0068721053,
   2.7969056374,
   -3.0437298563,
   3.1328773009,
   3.1178455963,
   -3.1260282732,
   3.1185070363,
   -3.1080290933,
   -3.1321023894,
   -3.0540434646,
   2.9365109761,
   3.1353615059,
   3.1374453411,
   3.1072431574,
   3.0681150061,
   3.0837307763,
   3.094208676,
   3.1015695925,
   3.1036104553,
   3.0959800151,
   3.1329792507,
   3.0734447701,
   3.0390347089,
   3.0492240661,
   3.0884463067,
   3.0797993337,
   3.130515515,
   3.1237688599,
   3.1175456675,
   -3.1309679326,
   -3.1240759536,
   -3.1075548802,
   -3.1145086627,
   2.947466778,
   3.0373559405,
   3.0406556423,
   3.1358903823,
   3.1225697567,
   -3.1239547773,
   3.1087704258,
   -3.1134245834,
   -3.0665725217,
   -3.0704670792,
   3.0886079388,
   3.11716731,
   -3.0800846274,
   -3.127769391,
   3.1299495495,
   -3.0180193123,
   3.1294552596,
   -3.1362307793,
   2.9185045187,
   2.9787991958,
   3.1047768215,
   3.0482283053,
   3.1343595548,
   2.9925843932,
   3.0761844897,
   3.0458196984,
   3.0286588221,
   3.0958714064,
   3.0277213241,
   -3.1300181308,
   2.9330254995,
   -3.0874918579,
   -3.0625084247,
   -3.0495267541,
   -3.0905811779,
   -3.0385434714,
   3.1390692836,
   3.1383253093,
   2.9475942845,
   3.1014216382,
   3.1132002561,
   3.0749157829,
   -3.1391002698,
   -3.0836304069,
   3.1159030678,
   -3.0668577371,
   3.0666298018,
   -3.1199721019,
   -3.0948159727,
   -2.8465481617,
   -3.1371195339,
   -2.9941741146,
   -3.1113203368,
   3.0978581897,
   3.0279284986,
   3.1358549405,
   3.0596788747,
   3.1327639622,
   3.1071177979,
   3.0520205558,
   3.0920221542,
   3.0352856964,
   3.1053755939,
   3.1351598848,
   -3.0126873474,
   3.0277699629,
   3.0457460059,
   3.06697954,
   3.1392851453,
   3.1250054694,
   -3.1000396995,
   2.9318450898,
   3.0447056317,
   2.9797348194,
   3.110612432,
   3.0391007404,
   3.1282503663,
   3.0768240504,
   2.9925827781,
   3.0639260409,
   3.1024244075,
   3.1174763116,
   3.0607794182,
   3.1249325677,
   -3.1082592309,
   -3.1013367707,
   -2.921487235,
   3.1199211559,
   -3.0180074534,
   -3.1392434625,
   3.1325510159,
   3.0192489458,
   3.1267347698,
   -3.055123301,
   3.1200248246,
   3.0736123265,
   3.1180803273,
   3.0875585888,
   3.0803663764,
   3.0416431915,
   3.0659094924,
   3.0389535781,
   3.0776804994,
   3.0863817451,
   3.0910470369,
   3.0738203417,
   3.0819711506,
   3.0896191619,
   3.0795744319,
   -3.1331732075,
   3.0529513637,
   3.0898094751,
   3.0919643375,
   -3.1288483962,
   -3.0522371133,
   -3.1372524293,
   3.0144478886,
   3.1310424841,
   -3.0218645727,
   3.0880089785,
   -2.9294198349,
   2.9214676784,
   2.9346964724,
   -2.9743557529,
   3.1370720211,
   -3.1170235248,
   3.1268263071,
   3.1217360988,
   -2.8812158422,
   -2.8533772444,
   3.079546501,
   -3.1086725958,
   3.0510272077,
   2.8807031148,
   -3.1386803687,
   3.0596868233,
   2.9565623813,
   3.1366055364,
   2.9981419267,
   -3.0587998392,
   -3.1197729289,
   3.1299191913,
   -3.0442852368,
   -3.1188337145,
   -3.1298109651,
   3.0853132812,
   -3.1051763537,
   -3.1129343418,
   3.0902067255,
   3.1141412773,
   3.0557272484,
   -3.0951068914,
   -3.043140356,
   -3.1165464067,
   -2.9112476934,
   3.1336014239,
   3.026790801,
   3.0770054872,
   3.0857917623,
   3.0815375178,
   -3.1331853353,
   3.0795217672,
   -3.129296794,
   3.063133503,
   -3.1294575402,
   3.0229624993,
   3.0587373772,
   3.0478157638,
   3.126491207,
   3.0833047069,
   3.1092537226,
   3.1063022883,
   3.0931656987,
   3.0372358154,
   3.1014923124,
   3.0647818285,
   3.0249197165,
   3.1309011847,
   -3.1349702709,
   3.1285087489,
   -3.1398236819,
   3.1353679002,
   3.0999466271,
   -2.9992912171,
   3.0581930063,
   -3.1010113677,
   -3.1196388532,
   3.0187653446,
   -2.9908767955,
   3.1099974896,
   3.0847347518,
   3.0868696165,
   -3.1310300916,
   3.1340890981,
   -3.1074740198,
   -3.0873581055,
   -2.6199419246,
   -3.0960812755,
   -3.1130881823,
   3.1285666802,
   -3.0407563099,
   -2.978243213,
   3.1225747601,
   -3.1326308421,
   3.0581317147,
   -3.1353270621,
   3.0859853167,
   -2.9257203021,
   3.1209039171,
   2.9732463406,
   -3.1119880078,
   -3.0730840137,
   3.0735780075,
   3.0762115428,
   3.005666299,
   -3.0916213347,
   3.1027459869,
   3.0530226775,
   -3.1007516409,
   3.1287913923,
   -3.1244182875,
   -3.1126241878,
   3.1141582445,
   -3.0616323928,
   -3.0867052102,
   -3.1134544386,
   3.0567663512,
   -3.0869072138,
   3.0717893306,
   -3.1285805966,
   -3.1161910849,
   -3.0146494374,
   -2.966970278,
   3.0763141901,
   3.1285741374,
   3.1069453156,
   3.1320937062,
   3.0857476341,
   -3.1006200641,
   -3.0910505893,
   -3.1265431346,
   3.1325448491,
   -3.1208964421,
   2.7351333597,
   -3.027996962,
   -3.121430993,
   -3.1270311387,
   -3.1237976441,
   -2.9940585991,
   3.0008039907,
   -3.1200411352,
   3.078129354,
   3.1397795031,
   -3.1033631554,
   3.039911014,
   -3.0328106203,
   3.0744363151,
   -3.04788786,
   -3.055232062,
   -3.069819832,
   3.1263574294,
   3.0197153248,
   3.1145357467,
   -0.0025791051,
   -3.129951659,
   -3.0526025096,
   3.0294864765,
   3.0378996799,
   2.9379523213,
   -3.138348606,
   3.0429278732,
   -3.0937371782,
   -3.0778711611,
   -3.1279125883,
   2.9554258515,
   -3.0669604931,
   -3.0586769,
   -3.0633930763,
   -3.0855797861,
   2.9902287529,
   -3.0773123093,
   -3.0490499244,
   -3.1014267368,
   -3.0148900607,
   -3.0052301123,
   3.0833075644,
   3.1306905606,
   3.0990233207,
   -2.9878394277,
   3.0421473343,
   3.095563336,
   -2.9980846476,
   3.0907733667,
   0.1583875596,
   3.0718637646,
   3.0925675317,
   3.0410777488,
   -3.1285348278,
   3.0636194123,
   3.0729418513,
   -3.1266520267,
   -3.1182276063,
   3.0781701132,
   3.0453018858,
   3.0825303448,
   3.0685237643,
   3.0499963614,
   3.0816979483,
   3.0556636112,
   3.0575712461,
   3.0890997736,
   3.054080372,
   3.0694520749,
   3.0345377668,
   3.1126574791,
   3.0890293031,
   3.0295082633,
   3.1139182509,
   3.0327577661,
   3.1079804705,
   3.1007747731,
   3.1201566141,
   3.0730189383,
   3.0667321542,
   3.1102252941,
   3.0165883028,
   -3.1089878488,
   3.0569625281,
   3.09939328,
   -3.1261637418,
   3.0801517184,
   3.0716864561,
   3.1339379507,
   3.1396054798,
   -3.1367848346,
   -2.9952591492,
   -3.1177515746,
   -3.1310191837,
   3.0926524785,
   -3.1018722157,
   3.0328672177,
   -3.1395208716,
   3.0425253628,
   3.0269306332,
   3.0540814108,
   3.090572851,
   3.0918655675,
   3.0678855494,
   3.0153549053,
   3.0007531453,
   3.1014053166,
   3.0045827744,
   3.0647232231,
   -3.0776077171,
   3.0920645477,
   3.1082933056,
   3.0702613009,
   3.0539957464,
   3.0853878391,
   3.0944894177,
   3.0092852016,
   3.0685349046,
   3.0285857611,
   2.988851261,
   3.1095777977,
   3.073424656,
   3.0976230902,
   -3.0540734841,
   3.0594380202,
   -3.0163790764,
   3.1211255786,
   3.0306384002,
   3.1363849267,
   3.076807497,
   3.0925850003,
   3.1032699389,
   -3.1234260086,
   -2.9431206422,
   3.1391712647,
   -3.1228111405,
   3.1197134101,
   3.008268493,
   3.0970329594,
   3.0792781511,
   3.0865248134,
   -3.1397690501,
   3.0130398768,
   3.0713276591,
   3.1240530118,
   -3.053569569,
   -3.1062149629,
   3.1095248604,
   -3.1299908984,
   -2.929466125,
   2.9916145437,
   -3.1045929457,
   -3.119207635,
   -3.0547293134,
   3.1356704155
  ],
  "phi": [
   -1.1172268667,
   -1.1019903584,
   -1.0793819208,
   -1.1251749134,
   -1.3271241196,
   -0.9680965904,
   -1.2122760638,
   -1.5315608171,
   -2.2874899775,
   -0.9583802321,
   -1.5743478847,
   1.12650947,
   -1.2774294101,
   -1.4453307844,
   -1.2373927698,
   -1.003695941,
   -2.6413807442,
   -1.1202690834,
   -2.0189032412,
   -0.9412488941,
   -1.1490935313,
   -1.2682547139,
   -1.072611585,
   -1.128658033,
   -1.0146318278,
   -2.2986319146,
   -1.1171720469,
   1.0114251553,
   1.1971588755,
   -2.6606358643,
   -1.2946214306,
   -1.5325448639,
   -1.061523723,
   1.8095650728,
   -0.9406711845,
   -1.174411848,
   -1.0994076272,
   -1.101032738,
   -2.3560574932,
   -1.2743642596,
   -1.1336504707,
   -2.1520733579,
   -1.1469941703,
   -0.9259512424,
   -1.0883813079,
   -1.1755075634,
   -1.0010762665,
   -1.0422517472,
   -1.0815241767,
   -1.063401334,
   -1.1001172534,
   -1.12699246,
   -1.1491783909,
   -1.1426533373,
   -1.0172165654,
   -1.1036827595,
   -1.0260003363,
   -1.0622941474,
   -1.0332411391,
   -1.0978069048,
   -1.1196749,
   -1.1333251564,
   -1.0353603137,
   -1.0808419803,
   -1.3103647231,
   -1.0601311827,
   -1.0683280586,
   -0.9942947162,
   -1.0505179508,
   -1.0382596852,
   -1.0707665528,
   -1.0957855007,
   -1.3956646779,
   -1.6653747663,
   -1.5238149295,
   -0.9874821818,
   -1.1207968631,
   -1.7987014965,
   -1.3218064633,
   -1.1687704155,
   -0.9482320461,
   -1.1283342164,
   -1.249055666,
   -1.0976344504,
   -1.076773719,
   -1.1769287434,
   -1.1182002063,
   -1.1986943241,
   -1.0272835596,
   -1.044008572,
   -1.195865745,
   -1.0634595612,
   -1.0808709091,
   -1.0906807406,
   -1.1670313869,
   -1.0165693711,
   -1.1458635343,
   -1.7262016288,
   -1.9829936539,
   -1.9681459914,
   -0.9507576898,
   -1.0537982398,
   -1.3687696743,
   -1.0264645164,
   -1.0928668653,
   -1.0042816575,
   -1.0616296651,
   -1.2148585207,
   -1.3522104243,
   -1.3961223659,
   1.3583143548,
   -2.4712922446,
   -1.6858075362,
   -1.3803951018,
   -1.4185876936,
   1.3518699452,
   -1.0764428244,
   -1.0408791657,
   -1.2398314424,
   -1.0271904464,
   -1.1059490725,
   -1.0629039936,
   -0.998764133,
   -1.1113180666,
   -1.173635043,
   -1.1273567731,
   -0.9844158423,
   -1.020048159,
   -1.0305104901,
   -1.3262614088,
   -1.1632433072,
   -1.1496488243,
   -0.9797194913,
   -1.056084839,
   -1.1704649058,
   -1.2346130253,
   -1.0882789473,
   -1.1094335349,
   -1.0612968138,
   -1.0789852393,
   -1.0580846445,
   -1.1263688146,
   -1.207034879,
   -0.9533303395,
   -1.0951381761,
   -0.9466093524,
   -1.1550117415,
   -1.1422754588,
   -1.6111528481,
   -1.2729074274,
   -2.0588302042,
   -0.9941019918,
   -1.6295628316,
   -1.0561249357,
   -1.2807073158,
   -1.1032277107,
   -1.1869108509,
   -1.4416930715,
   -1.3710783646,
   -1.7778825375,
   -0.9763793044,
   -1.0889031011,
   -1.1644617734,
   -1.0631904721,
   -1.0497941546,
   -1.098412995,
   -1.1037451251,
   -0.9652519315,
   -1.0046163383,
   -1.0660787295,
   -1.0639750109,
   -1.0912107789,
   -1.1157865693,
   -1.0051965223,
   -1.158214348,
   -1.0696414369,
   -1.0691567861,
   -1.1891500658,
   -1.4268144941,
   -1.3710485507,
   -0.9785524211,
   0.9973785486,
   2.0729047636,
   1.7783387726,
   2.6022152689,
   1.6180492685,
   1.679492593,
   2.7705553066,
   2.3054154067,
   -1.8377812226,
   -1.3032484098,
   -1.3581231406,
   -2.6986703434,
   1.3125889481,
   0.546517534,
   0.9636943652,
   0.9581215296,
   1.0207844039,
   0.9298967164,
   -1.1586078001,
   -2.0600994353,
   -1.8086750612,
   -1.8332523315,
   -1.0328970573,
   -1.1195355657,
   -1.6695101116,
   -1.1309196326,
   -0.8395503732,
   -1.0759326928,
   -1.2382959008,
   -0.9726260274,
   -1.1174010842,
   -1.1199883774,
   -1.1231131685,
   -1.0474924517,
   -1.1265592505,
   -1.2281933163,
   -1.6233769874,
   -2.4642144833,
   -1.1488063937,
   -1.2018730758,
   -1.0436332961,
   -1.0269985652,
   -1.0642541644,
   -0.9912429631,
   -1.0537198896,
   -1.0707816378,
   -1.0743429104,
   -1.0286351924,
   -1.1906005037,
   -1.0046144019,
   -1.1097715209,
   -1.0043382554,
   -1.0556014851,
   -1.02267305,
   -1.1444086348,
   -1.0692518212,
   -1.1404772216,
   -1.1373086096,
   -1.2291799312,
   -1.5075790194,
   1.4785402841,
   2.4696602256,
   1.11289126,
   0.9349864384,
   1.1930991285,
   1.7809826045,
   0.9995387941,
   1.6890016419,
   1.2618289257,
   1.3995779277,
   1.9135689585,
   2.5139483673,
   1.5708826403,
   2.4333530796,
   1.3140457956,
   1.0851729116,
   -1.3944240925,
   -1.5938144376,
   2.2640790035,
   1.9027990717,
   1.4881410815,
   1.7444780854,
   0.8404465263,
   1.8080083601,
   -2.5868734388,
   1.9410828757,
   -2.9152350282,
   0.8977576869,
   1.3282051948,
   2.5135424187,
   1.3433381583,
   2.5337188816,
   2.3800551525,
   1.1515964836,
   1.5257087712,
   2.5870030628,
   2.4304101751,
   1.9199914957,
   2.220542532,
   0.9449037604,
   1.2623636265,
   1.0118854174,
   1.1108533881,
   1.0747932842,
   2.4019174587,
   2.1567374512,
   1.8308099077,
   -1.3006972169,
   1.1510437302,
   1.1956973883,
   1.4785369459,
   2.2253103483,
   0.9747777591,
   1.2989942209,
   1.3930558526,
   1.3862524244,
   1.1649486173,
   0.9338991062,
   2.2118463115,
   1.6647123421,
   0.9108301651,
   1.3291949237,
   1.1364464799,
   1.0231843527,
   1.0603819826,
   1.1329158544,
   1.0483188951,
   1.3991074274,
   1.2972548868,
   0.8068775493,
   1.1760659742,
   1.1019254093,
   1.5933706775,
   2.2269738613,
   1.2400671347,
   1.438583548,
   -0.8523968424,
   1.0726657635,
   0.992964985,
   -1.9313537283,
   1.1373138292,
   1.4557861007,
   1.2581242271,
   1.0913065719,
   1.2839571217,
   1.7713663764,
   -1.5752822003,
   1.1557140991,
   1.9788779085,
   3.0871054491,
   1.8715608687,
   1.9028869805,
   2.4873150277,
   0.9738177813,
   1.204433369,
   1.1242445708,
   1.0596566288,
   0.9833808887,
   1.2584925945,
   2.907270539,
   0.9514121972,
   3.0614654684,
   0.9591912748,
   2.2935176191,
   1.104849525,
   1.1495089547,
   1.6991213967,
   2.4204332103,
   1.9536859267,
   0.904083103,
   -2.9272906501,
   2.3524059522,
   2.2591787899,
   -2.9127698318,
   2.1166179241,
   -1.521568356,
   2.3285326373,
   1.0629100948,
   1.0580494428,
   1.5923819629,
   1.4800929216,
   1.0103011091,
   -1.6348889602,
   1.1471862817,
   1.1308606198,
   -1.0727830182,
   -1.1339732641,
   -1.0763806401,
   -1.0928781814,
   -1.1064918665,
   -1.0858860461,
   -1.1100914874,
   -1.0713924804,
   -1.0179926977,
   -1.1319117386,
   -1.0535125567,
   -1.0494714402,
   -1.0554758226,
   -1.0807385867,
   -1.1530680906,
   -1.1271666624,
   -1.092840575,
   -1.0734650004,
   -1.0425488024,
   -1.0692335088,
   -1.0922062899,
   -1.1250645262,
   -0.9429088277,
   -1.1010797265,
   -0.9757380177,
   -1.1483891329,
   -1.0004406284,
   -1.0540086405,
   -1.066991086,
   -1.0968756343,
   -0.9832890145,
   -1.1003088594,
   -1.0868741128,
   -1.2116022315,
   -1.6525302893,
   -0.9490939117,
   -1.0220514777,
   -1.1747466119,
   -1.090905638,
   -1.1158898922,
   -1.163791818,
   -1.178266493,
   -1.11617525,
   -0.9955512097,
   -1.0760071822,
   -1.137499049,
   -1.4421805331,
   1.7448199584,
   -1.405018966,
   -1.3769299937,
   -1.8017509081,
   -0.9818015882,
   -0.9883334174,
   -1.0886077569,
   -1.1859912001,
   -1.0381357729,
   -1.0719828071,
   -0.9761582907,
   -1.1778375894,
   -1.0480521193,
   -1.1408037277,
   -1.1062142039,
   -0.99632909,
   -1.0748765636,
   -1.0520914448,
   -0.8884559605,
   -1.1100023238,
   -1.4743583526,
   -1.417886478,
   -0.9077197599,
   -0.9643157752,
   -1.1082591461,
   -1.1262336776,
   -1.1353134452,
   -1.1855489536,
   -1.2616591802,
   -1.8743225819,
   -2.0311548246,
   -1.0791027064,
   -1.191930368,
   -1.1400268755,
   -1.00725766,
   -1.1067154765,
   -1.097503024,
   -1.1688040019,
   -0.993037506,
   -1.1509319902,
   -1.2544596751,
   -1.3105493161,
   1.1581583513,
   1.2310828539,
   -1.4022135408,
   2.2260128808,
   1.1188526533,
   1.031964732,
   1.0597227716,
   1.0487820822,
   1.0757688071
  ],
  "psi": [
   -0.5724664634,
   -0.6424782499,
   -0.7494251251,
   -0.726750639,
   -0.6963654548,
   2.078742825,
   -0.6962238958,
   -0.2711656759,
   1.828315561,
   2.8755527654,
   -0.6965659071,
   -0.1412600668,
   0.2414311948,
   2.4634529073,
   1.0940549716,
   -0.7295861662,
   -0.7604903309,
   1.7973290369,
   2.3812332442,
   2.8175022941,
   -0.61270967,
   -0.1783464032,
   -0.6705470899,
   -0.6755728568,
   -0.7197479738,
   -0.6903116746,
   1.535065033,
   2.3494024532,
   0.2217876862,
   0.5740457601,
   2.8935338794,
   2.512907443,
   2.8649184957,
   2.4339525242,
   -0.1285417949,
   -0.754928245,
   -0.782648858,
   -0.7742359449,
   -0.6244202694,
   1.7959078763,
   2.61545569,
   -0.3604099565,
   2.6639807834,
   2.7496098245,
   -0.7554656979,
   -0.7614079369,
   -0.7676655975,
   -0.8685894407,
   -0.7240918521,
   -0.8397260269,
   -0.7743664694,
   -0.7822819713,
   -0.7738306827,
   -0.8278229639,
   -0.6974355715,
   -0.8136440794,
   -0.7665675412,
   -0.8171009232,
   -0.8370088422,
   -0.8661025063,
   -0.717995712,
   -0.8935027476,
   -0.9008435585,
   -0.8891211569,
   -0.7824508119,
   -0.559132467,
   -0.7445158702,
   -0.714724973,
   -0.8547528103,
   -0.9062165082,
   -0.7657759933,
   -0.7567769465,
   -0.7296957625,
   -0.4713585402,
   -0.5630619344,
   2.1521868523,
   -0.692493137,
   -0.4236028104,
   0.0277420219,
   0.1900110365,
   2.4815498358,
   -0.6523417815,
   -0.4290665555,
   -0.1780619108,
   -0.4570003792,
   -0.6702095072,
   -0.6181306929,
   -0.7938186864,
   -0.709929905,
   -0.8561363249,
   -0.5873597912,
   -0.7239394265,
   -0.8003580509,
   -0.7073429172,
   -0.7511465858,
   -0.6078892024,
   -0.8895780433,
   -0.5424437203,
   -0.4988590191,
   -0.253608006,
   -1.0607867537,
   -0.758295478,
   -0.6706629997,
   -0.6250455885,
   -0.7874938481,
   -0.8665273642,
   -0.8196885246,
   -0.665723127,
   -0.8136516161,
   -0.5524151148,
   -0.5115931585,
   -0.0909198436,
   2.8742444199,
   1.8895829668,
   -0.5607206735,
   0.1547465771,
   2.8771726197,
   -0.8146432386,
   -0.7151915581,
   -0.5744574471,
   -0.8132172862,
   -0.7989877217,
   -0.8386512448,
   -0.8392134998,
   -0.6681649162,
   -0.7032596902,
   -0.7233653664,
   -0.9761970804,
   -0.7432490382,
   -0.9503450336,
   -0.6140003623,
   -0.7461030791,
   -0.746470048,
   -0.7550089844,
   -0.8698299548,
   -0.6860590734,
   -0.5663307965,
   -0.7237719754,
   -0.664294622,
   -0.8096529055,
   -0.7448593995,
   -0.755043805,
   -0.721478994,
   -0.7910278413,
   -0.7434813469,
   -0.8416623562,
   -0.9116157194,
   -0.6111854366,
   -0.4292627997,
   -0.7613805203,
   -0.7280721091,
   1.0273822191,
   -0.5448455342,
   -1.0099681256,
   -0.7596145895,
   -0.7461737826,
   -0.6099500257,
   -0.5867588534,
   -0.2059240389,
   1.5777432551,
   2.6491566612,
   -0.6071743495,
   -0.7511002072,
   -0.7543832546,
   -0.7706334263,
   -0.7232498288,
   -0.7111579509,
   -0.79674164,
   -0.8740977935,
   -0.7434866048,
   -0.7275547152,
   -0.7998876573,
   -0.7348634242,
   -0.8096107711,
   -0.7835294036,
   -0.7150366797,
   -0.7742055763,
   -0.7434951473,
   -0.5270166977,
   -0.2025993414,
   -0.6578351657,
   -0.5313962962,
   -2.4226868993,
   -2.463830747,
   -2.3666119539,
   -2.3622132059,
   -2.0810279324,
   0.6365334751,
   -2.8851876228,
   -2.7550854452,
   0.1059158424,
   2.4993743395,
   2.8977505006,
   -2.9711069033,
   2.7289650185,
   0.6873217605,
   -2.0869003024,
   -2.6350301401,
   0.6433114785,
   0.8372261685,
   2.3395883228,
   2.4632431897,
   1.6328717658,
   2.5284558085,
   2.6869038146,
   2.2196408265,
   -0.0551355284,
   1.9909963636,
   -0.8439223854,
   -0.7241673168,
   -0.8005898715,
   -0.8737636306,
   -0.8910630627,
   -0.7477146652,
   -0.8638162473,
   -0.6492397123,
   -0.8864289601,
   -0.6352663514,
   -0.2766689174,
   -1.1010818251,
   -0.7961700634,
   -0.8407031838,
   -0.7334053759,
   -0.8154789756,
   -0.8213284302,
   -0.8451028544,
   -0.8167572719,
   -0.8490665323,
   -0.789080728,
   -0.7708460206,
   -0.7378107271,
   -0.7423262221,
   -0.757173253,
   -0.845600439,
   -0.7939372135,
   -0.7717990333,
   -0.773550174,
   -0.7559117095,
   -0.6276512984,
   -0.6959164608,
   -0.3156364884,
   -0.2338397112,
   -1.9982063333,
   -2.9209969877,
   -2.5564037294,
   0.4732639751,
   0.2165769025,
   0.1085501467,
   -2.1352810539,
   -2.8352818483,
   -2.5220025537,
   -1.5478759946,
   -2.2939233182,
   -2.8076050476,
   -2.6627223441,
   -1.4771051809,
   -2.5101256753,
   0.5391017699,
   -0.0696205186,
   -2.673294001,
   -2.170028931,
   1.3681041366,
   0.84730181,
   -2.7464085121,
   0.5155928107,
   -0.0421088125,
   -2.9445144649,
   -2.3531999304,
   2.8093885909,
   -2.5203668062,
   -2.1954820469,
   -1.077599763,
   0.1351841413,
   -2.3836948174,
   2.1738885836,
   0.3098081183,
   -0.13934043,
   3.0199711746,
   -2.5885598931,
   0.0160690712,
   -2.4088388629,
   -2.5253965146,
   0.6212140122,
   0.8320087673,
   0.5203350899,
   0.7914346327,
   -2.4124038244,
   -1.6590581152,
   -1.9910194554,
   -0.2755671057,
   -2.3212024839,
   -2.4825974079,
   3.021584252,
   -2.7785777047,
   0.588119096,
   -2.2420541216,
   -2.7783626496,
   -2.8195026194,
   -2.8071644505,
   0.5429612204,
   -0.4757504884,
   -2.7759496418,
   0.6829116363,
   0.2671887216,
   0.7317719947,
   0.7900988563,
   0.770193818,
   0.7607231373,
   0.6820310114,
   -0.0298742878,
   0.8039928844,
   0.6227636436,
   0.5603123838,
   0.3540230524,
   0.4841136255,
   0.2527878303,
   -2.8562747743,
   0.3881238801,
   -1.04064757,
   -2.6070561427,
   -2.3201029746,
   -2.6563061237,
   -2.4005018519,
   -2.0771419323,
   -2.1850210828,
   -2.4710599381,
   0.769013387,
   0.1665821151,
   -3.0523975365,
   -2.5400620848,
   -2.3596297985,
   2.8042806334,
   -2.0057950705,
   -2.6168499863,
   -2.3751326663,
   0.8795244747,
   0.6387902716,
   0.2100247281,
   0.8678786152,
   0.7074321762,
   -2.1169617906,
   -2.7801550543,
   -2.4395042453,
   2.9868290404,
   0.6825326823,
   -0.3395261908,
   -2.2594072429,
   -2.7326059087,
   -2.3310744486,
   -2.4205250977,
   2.8673662186,
   -2.4013488105,
   -3.0856279781,
   -2.8021071909,
   -2.965538133,
   -3.0593029119,
   -2.246514681,
   3.1309723816,
   -2.0468747921,
   -2.7565875452,
   -2.3833537427,
   -0.02431502,
   3.0186408138,
   -2.5122120079,
   0.0567661031,
   0.5669205896,
   0.6794160281,
   -0.7616011002,
   -0.7076689595,
   -0.8065737926,
   -0.738481632,
   -0.7811905302,
   -0.7561806931,
   -0.7409968565,
   -0.8379477627,
   -0.7426733267,
   -0.7936127091,
   -0.752280963,
   -0.7882892716,
   -0.8018752399,
   -0.6727991208,
   -0.682642843,
   -0.7802505665,
   -0.7096960204,
   -0.8037170675,
   -0.8152781437,
   -0.7947109401,
   -0.650853439,
   -0.8075927152,
   -0.7956085202,
   -0.6819129475,
   -0.7833757958,
   -0.8050632258,
   -0.8260311743,
   -0.8513922297,
   -0.7709537241,
   -0.7773694294,
   -0.8594400685,
   -0.7924553492,
   -0.7369396549,
   -0.7399145262,
   -0.4967961331,
   -0.8109836097,
   -0.6942704705,
   -0.97337331,
   -0.6113869879,
   -0.9266762713,
   -0.5493200909,
   -0.7577592343,
   -0.7528170822,
   -0.7864264507,
   -0.7244577057,
   -0.589087816,
   0.0098622894,
   0.1879064138,
   2.3135006718,
   1.9315374309,
   2.2746381513,
   2.3162825304,
   -0.6946819957,
   -0.7364430465,
   -0.7096291811,
   -0.856533685,
   -0.7559402176,
   -0.8286125657,
   -0.5745070272,
   -0.8752210669,
   -0.5926533846,
   -0.5999144717,
   -0.8303758263,
   -0.4150108572,
   -0.5013859429,
   -0.7844668829,
   -0.4372143355,
   -0.4365638712,
   -0.4583011898,
   -0.9930055145,
   -0.702872133,
   -0.7214529643,
   -0.711652543,
   -0.6952197905,
   -0.697158916,
   -0.7989447212,
   -0.2074493737,
   1.8799327244,
   -0.5818216002,
   -0.721089228,
   -0.7918832076,
   -0.8002586928,
   -0.7431206191,
   -0.7912284046,
   -0.7678935116,
   -0.7380172446,
   -0.6286430326,
   -0.8469934273,
   -0.7503450101,
   0.4771022276,
   -2.2139831286,
   -0.1539540606,
   -1.6591637119,
   0.6492015322,
   0.8590897746,
   0.8150282548,
   0.8621149388
  ]
 },
 "A2ADR_conformer_1373": {
  "omega": [
   -3.0726844673,
   -3.1117689284,
   3.0837429874,
   3.0029475264,
   3.0889631912,
   -3.0145322778,
   -3.0191355792,
   -3.125702954,
   -3.1097320239,
   -3.0742075584,
   -3.1177625549,
   -3.1059845473,
   -3.0134672322,
   -3.0886586877,
   3.0699783493,
   3.1378218216,
   3.1201006886,
   3.0403406277,
   -3.0466799712,
   3.0604198025,
   -3.1330836937,
   3.1234558002,
   -3.0643279022,
   3.1218287449,
   -3.0686610035,
   2.7630266036,
   -3.0396595809,
   -2.9880262809,
   -3.1063451716,
   -3.120566157,
   -3.027784542,
   -2.9275402691,
   -3.0251344806,
   2.9772677213,
   -2.9929317371,
   -3.0014728264,
   3.0755550486,
   -3.1193352481,
   -3.0898418179,
   3.1184167361,
   -3.1321023894,
   -3.0540434646,
   2.9365109761,
   3.1353615059,
   3.1374453411,
   3.1072431574,
   3.0681150061,
   3.0837307763,
   3.094208676,
   3.1015695925,
   3.1036104553,
   3.0959800151,
   3.1329792507,
   3.0734447701,
   3.0390347089,
   3.0492240661,
   3.0884463067,
   3.0797993337,
   3.130515515,
   3.1237688599,
   3.1175456675,
   -3.1309679326,
   -3.1240759536,
   -3.1075548802,
   -3.1145086627,
   2.947466778,
   3.0373559405,
   3.0406556423,
   3.1358903823,
   3.1225697567,
   -3.1239547773,
   3.1087704258,
   -3.1134245834,
   -3.0665725217,
   -3.0704670792,
   3.0886079388,
   3.11716731,
   -3.0800846274,
   -3.127769391,
   3.1299495495,
   -3.0180193123,
   3.1294552596,
   -3.1362307793,
   2.9185045187,
   2.9787991958,
   3.1047768215,
   3.0482283053,
   3.1343595548,
   2.9925843932,
   3.0761844897,
   3.0458196984,
   3.0286588221,
   3.0958714064,
   3.0277213241,
   -3.1300181308,
   2.9330254995,
   -3.0874918579,
   -3.0625084247,
   -3.0495267541,
   -3.0905811779,
   -3.0385434714,
   3.1390692836,
   3.1383253093,
   2.9475942845,
   3.1014216382,
   3.1132002561,
   3.0749157829,
   -3.1391002698,
   -3.0836304069,
   3.1159030678,
   -3.0668577371,
   3.0666298018,
   -3.1199721019,
   -3.0948159727,
   -2.8465481617,
   -3.1371195339,
   -2.9941741146,
   -3.1113203368,
   3.0978581897,
   3.0279284986,
   3.1358549405,
   3.0596788747,
   3.1327639622,
   3.1071177979,
   3.0520205558,
   3.0920221542,
   3.0352856964,
   3.1053755939,
   3.1351598848,
   -3.0126873474,
   3.0277699629,
   3.0457460059,
   3.06697954,
   3.1392851453,
   3.1250054694,
   -3.1000396995,
   2.9318450898,
   3.0447056317,
   2.9797348194,
   3.110612432,
   3.0391007404,
   3.1282503663,
   3.0768240504,
   2.9925827781,
   3.0639260409,
   3.1024244075,
   3.1174763116,
   3.0607794182,
   3.1249325677,
   -3.1082592309,
   -3.1013367707,
   -2.921487235,
   3.1199211559,
   -3.0180074534,
   -3.1392434625,
   3.1325510159,
   3.0192489458,
   3.1267347698,
   -3.055123301,
   3.1200248246,
   3.0736123265,
   3.1180803273,
   3.0875585888,
   3.0803663764,
   3.0416431915,
   3.0659094924,
   3.0389535781,
   3.0776804994,
   3.0863817451,
   3.0910470369,
   3.0738203417,
   3.0819711506,
   3.0896191619,
   3.0795744319,
   -3.1331732075,
   3.0529513637,
   3.0898094751,
   3.0919643375,
   -3.1288483962,
   -3.0522371133,
   -3.1372524293,
   3.0134342868,
   3.0658444585,
   -3.1089167836,
   -3.1369285431,
   -3.0961910878,
   3.1397018355,
   3.0974366833,
   3.1394215473,
   3.1260793376,
   -3.1339349632,
   -2.8224421004,
   3.1260062798,
   3.0937089123,
   3.1308750161,
   -3.0984837699,
   2.9356565665,
   3.0931200039,
   -3.123041437,
   3.1021809247,
   3.0596868233,
   2.9565623813,
   3.1366055364,
   2.9981419267,
   -3.0587998392,
   -3.1197729289,
   3.1299191913,
   -3.0442852368,
   -3.1188337145,
   -3.1298109651,
   3.0853132812,
   -3.1051763537,
   -3.1129343418,
   3.0902067255,
   3.1141412773,
   3.0557272484,
   -3.0951068914,
   -3.043140356,
   -3.1165464067,
   -2.9112476934,
   3.1336014239,
   3.026790801,
   3.0770054872,
   3.0857917623,
   3.0815375178,
   -3.1331853353,
   3.0795217672,
   -3.129296794,
   3.063133503,
   -3.1294575402,
   3.0229624993,
   3.0587373772,
   3.0478157638,
   3.126491207,
   3.0833047069,
   3.1092537226,
   3.1063022883,
   3.0931656987,
   3.0372358154,
   3.1014923124,
   3.0647818285,
   3.0264666478,
   3.0483095741,
   -3.1232833641,
   -3.0636624157,
   3.1318797109,
   2.9831798606,
   -3.0845827949,
   2.9861733403,
   -3.02005876,
   3.0361180083,
   -3.0172881455,
   2.8967806999,
   3.048109269,
   3.0656248638,
   3.0070893592,
   -3.094200278,
   3.1356766869,
   -3.1351388858,
   3.0629271352,
   3.0190795239,
   3.1315136075,
   3.0528502514,
   -3.083603139,
   2.7674966263,
   3.0998101517,
   -3.0104914663,
   3.1345509084,
   3.0586153744,
   -3.0548927098,
   3.1398091555,
   3.1344706626,
   3.1334202331,
   3.0303058807,
   -3.0111236263,
   3.1264718648,
   -3.1140878667,
   -3.0280550672,
   -3.0937870008,
   -3.0474502664,
   -3.099689646,
   3.1014835058,
   -3.1134749635,
   -3.0598976202,
   -3.1295266576,
   3.1264074446,
   3.1126758584,
   3.1286658895,
   3.1345432945,
   -3.0860653283,
   -3.0907800588,
   2.9891185414,
   3.0843075016,
   3.1409788227,
   3.1164725349,
   -3.1286510225,
   -3.067593972,
   -3.1037592685,
   -3.0315831561,
   -3.0594688281,
   3.1205267315,
   3.0483442515,
   -3.0782190188,
   -3.0922973259,
   3.1287907761,
   3.1338254408,
   3.0841283132,
   -3.1174787462,
   3.1331085816,
   -3.1034579511,
   -3.0443337271,
   -3.1066253137,
   3.0854572847,
   -3.1301084335,
   -3.138006996,
   -3.1289957332,
   3.1268494615,
   -3.0514873615,
   3.0874343463,
   -3.0763370711,
   -2.9800315746,
   3.0794610204,
   -3.050676305,
   -3.0917981605,
   3.0592948571,
   -3.0476153899,
   3.1031054857,
   -3.0883835347,
   -3.0273521939,
   3.0726719274,
   -2.8893932754,
   -2.9881157461,
   -3.0758629557,
   -3.1346261968,
   -3.0997605006,
   3.0805575034,
   3.1384745039,
   -2.8672746769,
   3.1145434822,
   -3.0780338172,
   3.0081009076,
   -3.1192164366,
   -3.0730957371,
   -3.0945331207,
   -3.09269408,
   -3.119483233,
   3.0390914051,
   3.1036760007,
   3.0167409997,
   3.005788698,
   -3.0838234103,
   -3.1322971554,
   -3.1269293246,
   3.1375160184,
   2.9833686503,
   3.0576265441,
   -3.1290144947,
   3.0977324786,
   3.0804281908,
   3.0798234843,
   -3.0716528749,
   -3.1330884222,
   -3.1404835106,
   3.0768010162,
   -3.1175170874,
   -3.1252277351,
   -3.0795678083,
   3.0781701132,
   3.0453018858,
   3.0825303448,
   3.0685237643,
   3.0499963614,
   3.0816979483,
   3.0556636112,
   3.0575712461,
   3.0890997736,
   3.054080372,
   3.0694520749,
   3.0345377668,
   3.1126574791,
   3.0890293031,
   3.0295082633,
   3.1139182509,
   3.0327577661,
   3.1079804705,
   3.1007747731,
   3.1201566141,
   3.0730189383,
   3.0667321542,
   3.1102252941,
   3.0165883028,
   -3.1089878488,
   3.0569625281,
   3.09939328,
   -3.1261637418,
   3.0801517184,
   3.0716864561,
   3.1339379507,
   3.1396054798,
   -3.1367848346,
   -2.9952591492,
   -3.1177515746,
   -3.1310191837,
   3.0926524785,
   -3.1018722157,
   3.0328672177,
   -3.1395208716,
   3.0425253628,
   3.0269306332,
   3.0540814108,
   3.090572851,
   3.0918655675,
   3.0678855494,
   3.0153549053,
   3.0007531453,
   3.1014053166,
   3.0045827744,
   3.0647232231,
   -3.0776077171,
   3.0920645477,
   3.1082933056,
   3.0702613009,
   3.0539957464,
   3.0853878391,
   3.0944894177,
   3.0092852016,
   3.0685349046,
   3.0285857611,
   2.988851261,
   3.1095777977,
   3.073424656,
   3.0976230902,
   -3.0540734841,
   3.0594380202,
   -3.0163790764,
   3.1211255786,
   3.0306384002,
   3.1363849267,
   3.076807497,
   3.0925850003,
   3.1032699389,
   -3.1234260086,
   -2.9431206422,
   3.1391712647,
   -3.1228111405,
   3.1197134101,
   3.008268493,
   3.0970329594,
   3.0792781511,
   3.0865248134,
   -3.1397690501,
   3.0130398768,
   3.0713276591,
   3.1240530118,
   -3.053569569,
   -3.1054676914,
   3.1171923169,
   3.0295688869,
   3.120511561,
   3.1132022687,
   3.1229476339,
   3.1299660562,
   -2.9747145744,
   3.0917513746
  ],
  "phi": [
   1.0853843031,
   0.9225017848,
   0.9829256228,
   1.4643217952,
   -0.8886327268,
   1.201555608,
   1.0687356272,
   1.0707387578,
   1.1708832429,
   1.0225703321,
   1.1477827902,
   1.071635303,
   2.1324024725,
   1.1179172447,
   2.420008196,
   -3.092930093,
   2.6524873014,
   1.1131667274,
   2.0212980373,
   0.9812088905,
   2.073401623,
   1.6706889791,
   1.9161219725,
   1.1452003529,
   1.5012641951,
   1.6798653035,
   2.7076102643,
   0.8757379464,
   -1.3890368942,
   1.2303792665,
   2.105429607,
   1.268091817,
   0.9735824369,
   -1.7894131929,
   -1.8036443828,
   -1.7048826737,
   1.1734439901,
   1.0645701614,
   1.0301898066,
   -1.2743642596,
   -1.1336504707,
   -2.1520733579,
   -1.1469941703,
   -0.9259512424,
   -1.0883813079,
   -1.1755075634,
   -1.0010762665,
   -1.0422517472,
   -1.0815241767,
   -1.063401334,
   -1.1001172534,
   -1.12699246,
   -1.1491783909,
   -1.1426533373,
   -1.0172165654,
   -1.1036827595,
   -1.0260003363,
   -1.0622941474,
   -1.0332411391,
   -1.0978069048,
   -1.1196749,
   -1.1333251564,
   -1.0353603137,
   -1.0808419803,
   -1.3103647231,
   -1.0601311827,
   -1.0683280586,
   -0.9942947162,
   -1.0505179508,
   -1.0382596852,
   -1.0707665528,
   -1.0957855007,
   -1.3956646779,
   -1.6653747663,
   -1.5238149295,
   -0.9874821818,
   -1.1207968631,
   -1.7987014965,
   -1.3218064633,
   -1.1687704155,
   -0.9482320461,
   -1.1283342164,
   -1.249055666,
   -1.0976344504,
   -1.076773719,
   -1.1769287434,
   -1.1182002063,
   -1.1986943241,
   -1.0272835596,
   -1.044008572,
   -1.195865745,
   -1.0634595612,
   -1.0808709091,
   -1.0906807406,
   -1.1670313869,
   -1.0165693711,
   -1.1458635343,
   -1.7262016288,
   -1.9829936539,
   -1.9681459914,
   -0.9507576898,
   -1.0537982398,
   -1.3687696743,
   -1.0264645164,
   -1.0928668653,
   -1.0042816575,
   -1.0616296651,
   -1.2148585207,
   -1.3522104243,
   -1.3961223659,
   1.3583143548,
   -2.4712922446,
   -1.6858075362,
   -1.3803951018,
   -1.4185876936,
   1.3518699452,
   -1.0764428244,
   -1.0408791657,
   -1.2398314424,
   -1.0271904464,
   -1.1059490725,
   -1.0629039936,
   -0.998764133,
   -1.1113180666,
   -1.173635043,
   -1.1273567731,
   -0.9844158423,
   -1.020048159,
   -1.0305104901,
   -1.3262614088,
   -1.1632433072,
   -1.1496488243,
   -0.9797194913,
   -1.056084839,
   -1.1704649058,
   -1.2346130253,
   -1.0882789473,
   -1.1094335349,
   -1.0612968138,
   -1.0789852393,
   -1.0580846445,
   -1.1263688146,
   -1.207034879,
   -0.9533303395,
   -1.0951381761,
   -0.9466093524,
   -1.1550117415,
   -1.1422754588,
   -1.6111528481,
   -1.2729074274,
   -2.0588302042,
   -0.9941019918,
   -1.6295628316,
   -1.0561249357,
   -1.2807073158,
   -1.1032277107,
   -1.1869108509,
   -1.4416930715,
   -1.3710783646,
   -1.7778825375,
   -0.9763793044,
   -1.0889031011,
   -1.1644617734,
   -1.0631904721,
   -1.0497941546,
   -1.098412995,
   -1.1037451251,
   -0.9652519315,
   -1.0046163383,
   -1.0660787295,
   -1.0639750109,
   -1.0912107789,
   -1.1157865693,
   -1.0051965223,
   -1.158214348,
   -1.0696414369,
   -1.0691567861,
   -1.1891500658,
   -1.4268144941,
   -1.3710485507,
   -0.9785524211,
   -1.0853861382,
   -1.0197355099,
   -1.1701294318,
   -1.5263619228,
   -1.839072242,
   -0.9360052467,
   -1.8543101485,
   -1.5153430278,
   -2.0618899972,
   -1.9394218483,
   2.3454784233,
   1.4060596517,
   -1.2180001589,
   0.8894004939,
   2.3271035054,
   1.0340744543,
   1.4190131012,
   2.2003130472,
   -1.1586078001,
   -2.0600994353,
   -1.8086750612,
   -1.8332523315,
   -1.0328970573,
   -1.1195355657,
   -1.6695101116,
   -1.1309196326,
   -0.8395503732,
   -1.0759326928,
   -1.2382959008,
   -0.9726260274,
   -1.1174010842,
   -1.1199883774,
   -1.1231131685,
   -1.0474924517,
   -1.1265592505,
   -1.2281933163,
   -1.6233769874,
   -2.4642144833,
   -1.1488063937,
   -1.2018730758,
   -1.0436332961,
   -1.0269985652,
   -1.0642541644,
   -0.9912429631,
   -1.0537198896,
   -1.0707816378,
   -1.0743429104,
   -1.0286351924,
   -1.1906005037,
   -1.0046144019,
   -1.1097715209,
   -1.0043382554,
   -1.0556014851,
   -1.02267305,
   -1.1444086348,
   -1.0692518212,
   -1.1404772216,
   -1.1373086096,
   -1.2291799312,
   -1.5075790194,
   -1.6320800485,
   -1.1307046278,
   -1.0246809875,
   -1.0751957146,
   -2.7441452323,
   -2.2056714659,
   -1.5862585891,
   2.2782297921,
   -0.9454764324,
   -1.6350417443,
   -2.7078952671,
   -2.0710736982,
   -1.1139642574,
   -1.2349895348,
   -0.7725283686,
   -1.2861033404,
   1.6461939331,
   -1.9160835134,
   -2.2509643547,
   -1.1050788622,
   -1.446785405,
   -0.9768293103,
   -1.4044332536,
   -1.5459127966,
   -2.9489827122,
   -1.3719704709,
   -1.8011494835,
   -0.9153826423,
   -1.2381494198,
   -1.079653261,
   -1.1065975332,
   -1.0456197401,
   1.3779752868,
   -1.1180403883,
   -0.9101135557,
   1.4528552359,
   -0.9466216605,
   -1.0113791636,
   -1.767247086,
   -1.795586024,
   -1.0845664268,
   -1.5825327071,
   -1.5148087588,
   -1.0767415033,
   -2.4024644034,
   -2.1568865099,
   -2.7726306119,
   1.1482303254,
   -2.6453136406,
   -1.2961398712,
   -1.9135629273,
   -1.9401755829,
   -1.0018394182,
   -1.0883723582,
   -0.8963068916,
   -1.4659506668,
   1.4956763072,
   -1.3097954881,
   0.8210571272,
   -2.1396772355,
   -1.5671554486,
   -2.989356245,
   -1.1618532419,
   -1.2342734433,
   -1.0031109239,
   -1.9186379033,
   -2.3544230088,
   0.7015051785,
   -2.0749795275,
   -2.5744585156,
   3.1259042375,
   -1.6983787847,
   -2.4274324947,
   -1.3731164349,
   -0.9151997323,
   -1.8945775681,
   -2.5742224992,
   -1.181475446,
   -1.0288537202,
   1.062295161,
   -1.1647668591,
   -1.7167786098,
   -1.9746144918,
   -1.3503144467,
   -1.0534139093,
   -1.0483812029,
   3.092163601,
   -0.9789732864,
   -2.4064184463,
   0.8425588711,
   -1.6754130056,
   2.5336465996,
   -1.2513767514,
   -1.1397472013,
   -2.0066856821,
   -2.2736718798,
   -1.1381776044,
   -1.256933097,
   -1.5693206521,
   -1.2187538128,
   -1.4443319789,
   -1.0727629301,
   -1.2044124193,
   -1.4132469983,
   -1.443483745,
   -1.0506814266,
   -1.7007930468,
   -2.4206854841,
   -1.9519222086,
   -0.9052416702,
   2.9299122907,
   -1.9815636174,
   -1.4017037643,
   -1.2378863829,
   -1.1147282195,
   -2.8896061338,
   -2.3617630254,
   -1.2571449056,
   -1.2033922627,
   -1.0077880046,
   -2.919345749,
   -1.137346189,
   -1.8066872774,
   -1.0886164739,
   -1.2013200531,
   -1.0727830182,
   -1.1339732641,
   -1.0763806401,
   -1.0928781814,
   -1.1064918665,
   -1.0858860461,
   -1.1100914874,
   -1.0713924804,
   -1.0179926977,
   -1.1319117386,
   -1.0535125567,
   -1.0494714402,
   -1.0554758226,
   -1.0807385867,
   -1.1530680906,
   -1.1271666624,
   -1.092840575,
   -1.0734650004,
   -1.0425488024,
   -1.0692335088,
   -1.0922062899,
   -1.1250645262,
   -0.9429088277,
   -1.1010797265,
   -0.9757380177,
   -1.1483891329,
   -1.0004406284,
   -1.0540086405,
   -1.066991086,
   -1.0968756343,
   -0.9832890145,
   -1.1003088594,
   -1.0868741128,
   -1.2116022315,
   -1.6525302893,
   -0.9490939117,
   -1.0220514777,
   -1.1747466119,
   -1.090905638,
   -1.1158898922,
   -1.163791818,
   -1.178266493,
   -1.11617525,
   -0.9955512097,
   -1.0760071822,
   -1.137499049,
   -1.4421805331,
   1.7448199584,
   -1.405018966,
   -1.3769299937,
   -1.8017509081,
   -0.9818015882,
   -0.9883334174,
   -1.0886077569,
   -1.1859912001,
   -1.0381357729,
   -1.0719828071,
   -0.9761582907,
   -1.1778375894,
   -1.0480521193,
   -1.1408037277,
   -1.1062142039,
   -0.99632909,
   -1.0748765636,
   -1.0520914448,
   -0.8884559605,
   -1.1100023238,
   -1.4743583526,
   -1.417886478,
   -0.9077197599,
   -0.9643157752,
   -1.1082591461,
   -1.1262336776,
   -1.1353134452,
   -1.1855489536,
   -1.2616591802,
   -1.8743225819,
   -2.0311548246,
   -1.0791027064,
   -1.191930368,
   -1.1400268755,
   -1.00725766,
   -1.1067154765,
   -1.097503024,
   -1.1688040019,
   -0.993037506,
   -1.1509319902,
   -1.2544596751,
   -1.3105493161,
   -1.6686983389,
   -1.0928245165,
   -0.9948882217,
   -1.0915237401,
   -1.0649649329,
   -1.0236394118,
   -1.1086223947,
   -1.4032375883,
   -1.6967868876
  ],
  "psi": [
   -1.6205817688,
   0.7471692676,
   0.744809115,
   0.5972568459,
   0.4513767014,
   -0.929452852,
   -2.6326324365,
   0.8552792503,
   0.7190338341,
   0.6884891851,
   0.7134343643,
   0.7337193741,
   0.8241617357,
   -1.3929398484,
   -2.7855181401,
   -2.7655493668,
   2.9623224859,
   -1.8614607673,
   -2.4104641812,
   -2.8297057422,
   0.5901174905,
   -1.6150749093,
   -1.9954769956,
   3.1328707069,
   0.4379527537,
   -1.3988715327,
   0.0278737004,
   -2.9796402214,
   -2.2921211243,
   0.0209961038,
   0.7386767842,
   -2.352501795,
   -2.8268049309,
   -2.3456213823,
   0.342888792,
   0.0405550961,
   -2.9219550769,
   0.736554604,
   0.8239890862,
   0.6893285112,
   2.61545569,
   -0.3604099565,
   2.6639807834,
   2.7496098245,
   -0.7554656979,
   -0.7614079369,
   -0.7676655975,
   -0.8685894407,
   -0.7240918521,
   -0.8397260269,
   -0.7743664694,
   -0.7822819713,
   -0.7738306827,
   -0.8278229639,
   -0.6974355715,
   -0.8136440794,
   -0.7665675412,
   -0.8171009232,
   -0.8370088422,
   -0.8661025063,
   -0.717995712,
   -0.8935027476,
   -0.9008435585,
   -0.8891211569,
   -0.7824508119,
   -0.559132467,
   -0.7445158702,
   -0.714724973,
   -0.8547528103,
   -0.9062165082,
   -0.7657759933,
   -0.7567769465,
   -0.7296957625,
   -0.4713585402,
   -0.5630619344,
   2.1521868523,
   -0.692493137,
   -0.4236028104,
   0.0277420219,
   0.1900110365,
   2.4815498358,
   -0.6523417815,
   -0.4290665555,
   -0.1780619108,
   -0.4570003792,
   -0.6702095072,
   -0.6181306929,
   -0.7938186864,
   -0.709929905,
   -0.8561363249,
   -0.5873597912,
   -0.7239394265,
   -0.8003580509,
   -0.7073429172,
   -0.7511465858,
   -0.6078892024,
   -0.8895780433,
   -0.5424437203,
   -0.4988590191,
   -0.253608006,
   -1.0607867537,
   -0.758295478,
   -0.6706629997,
   -0.6250455885,
   -0.7874938481,
   -0.8665273642,
   -0.8196885246,
   -0.665723127,
   -0.8136516161,
   -0.5524151148,
   -0.5115931585,
   -0.0909198436,
   2.8742444199,
   1.8895829668,
   -0.5607206735,
   0.1547465771,
   2.8771726197,
   -0.8146432386,
   -0.7151915581,
   -0.5744574471,
   -0.8132172862,
   -0.7989877217,
   -0.8386512448,
   -0.8392134998,
   -0.6681649162,
   -0.7032596902,
   -0.7233653664,
   -0.9761970804,
   -0.7432490382,
   -0.9503450336,
   -0.6140003623,
   -0.7461030791,
   -0.746470048,
   -0.7550089844,
   -0.8698299548,
   -0.6860590734,
   -0.5663307965,
   -0.7237719754,
   -0.664294622,
   -0.8096529055,
   -0.7448593995,
   -0.755043805,
   -0.721478994,
   -0.7910278413,
   -0.7434813469,
   -0.8416623562,
   -0.9116157194,
   -0.6111854366,
   -0.4292627997,
   -0.7613805203,
   -0.7280721091,
   1.0273822191,
   -0.5448455342,
   -1.0099681256,
   -0.7596145895,
   -0.7461737826,
   -0.6099500257,
   -0.5867588534,
   -0.2059240389,
   1.5777432551,
   2.6491566612,
   -0.6071743495,
   -0.7511002072,
   -0.7543832546,
   -0.7706334263,
   -0.7232498288,
   -0.7111579509,
   -0.79674164,
   -0.8740977935,
   -0.7434866048,
   -0.7275547152,
   -0.7998876573,
   -0.7348634242,
   -0.8096107711,
   -0.7835294036,
   -0.7150366797,
   -0.7742055763,
   -0.7434951473,
   -0.5270166977,
   -0.2025993414,
   -0.6578351657,
   -0.5299962747,
   -0.634305974,
   -0.7671700014,
   -0.6808579913,
   1.4365766248,
   2.4072898801,
   2.3829320387,
   1.8954508424,
   2.8235889362,
   2.7038979115,
   2.5307613901,
   0.0796654201,
   0.1882126784,
   -3.1201392969,
   -2.2753470698,
   -1.4776520595,
   0.3177603681,
   0.0487792204,
   -2.8766749608,
   2.3395883228,
   2.4632431897,
   1.6328717658,
   2.5284558085,
   2.6869038146,
   2.2196408265,
   -0.0551355284,
   1.9909963636,
   -0.8439223854,
   -0.7241673168,
   -0.8005898715,
   -0.8737636306,
   -0.8910630627,
   -0.7477146652,
   -0.8638162473,
   -0.6492397123,
   -0.8864289601,
   -0.6352663514,
   -0.2766689174,
   -1.1010818251,
   -0.7961700634,
   -0.8407031838,
   -0.7334053759,
   -0.8154789756,
   -0.8213284302,
   -0.8451028544,
   -0.8167572719,
   -0.8490665323,
   -0.789080728,
   -0.7708460206,
   -0.7378107271,
   -0.7423262221,
   -0.757173253,
   -0.845600439,
   -0.7939372135,
   -0.7717990333,
   -0.773550174,
   -0.7559117095,
   -0.6276512984,
   -0.6959164608,
   -0.3156364884,
   -0.2373139367,
   -0.2310413466,
   2.2367714657,
   2.5742861848,
   -0.3337306143,
   2.268491663,
   1.6501632895,
   0.011399887,
   -1.0478577949,
   2.4036013832,
   -0.3724194226,
   2.6837451162,
   2.4667750502,
   1.9305780837,
   2.5433138852,
   2.4625048416,
   2.6506378194,
   2.8776404341,
   -0.1734292418,
   2.8882069328,
   -0.5933548392,
   2.2653740761,
   2.2943694649,
   2.5253851207,
   2.6196607963,
   -2.9897728394,
   2.0977556519,
   2.8367788819,
   -0.6214944859,
   -0.2983823959,
   -0.745789733,
   -0.7201427077,
   -0.7807284727,
   -1.9963800098,
   -0.7604575661,
   -0.9562627426,
   -2.9190923464,
   -0.5152029459,
   -0.4468716519,
   0.0383807855,
   2.8263058817,
   2.5371141957,
   2.9695295517,
   2.6164684887,
   -0.7919295073,
   2.4111308658,
   1.6571278445,
   2.6771236072,
   -2.7375223293,
   2.0299461866,
   2.7220254064,
   -3.1040278757,
   2.8457912906,
   2.4055322139,
   2.4273497035,
   2.2522910832,
   2.6057856345,
   3.1130479593,
   -0.0174315183,
   -1.951435242,
   0.4172343163,
   2.8626769146,
   1.7932586565,
   -0.3696977343,
   -0.7520017938,
   1.8478301406,
   2.2468292306,
   2.3230084734,
   0.7949049491,
   2.9556762801,
   2.0653056974,
   -3.0471536282,
   2.4339612182,
   1.9481245674,
   -0.4023751389,
   -0.7690121645,
   -0.2847183078,
   1.465806044,
   2.8965608569,
   -0.6567297447,
   -2.414519008,
   -0.1256984161,
   2.5772111887,
   2.4326122749,
   -0.4156530679,
   2.2483382904,
   -0.4772565798,
   2.865494902,
   2.3903866795,
   1.4393435921,
   -2.378198786,
   -0.173155126,
   -2.6834116254,
   3.0832743192,
   -0.8544875657,
   2.2922923065,
   1.5794453889,
   -0.3616875311,
   -0.2301460558,
   -1.0975486338,
   2.2015555889,
   1.944148711,
   2.3221841256,
   -0.4090843466,
   -0.1933164724,
   2.7253179385,
   2.6665439865,
   2.330636555,
   2.4196756681,
   -2.8670819809,
   2.3995401073,
   3.086828433,
   2.0308599408,
   2.4310330871,
   2.878223076,
   2.3766524193,
   -2.9976573884,
   1.2757687543,
   2.5844639064,
   2.8401704403,
   -0.7144190518,
   2.9231739797,
   2.6026285225,
   -2.8853547699,
   -0.8265062626,
   -0.5641005044,
   -0.7616011002,
   -0.7076689595,
   -0.8065737926,
   -0.738481632,
   -0.7811905302,
   -0.7561806931,
   -0.7409968565,
   -0.8379477627,
   -0.7426733267,
   -0.7936127091,
   -0.752280963,
   -0.7882892716,
   -0.8018752399,
   -0.6727991208,
   -0.682642843,
   -0.7802505665,
   -0.7096960204,
   -0.8037170675,
   -0.8152781437,
   -0.7947109401,
   -0.650853439,
   -0.8075927152,
   -0.7956085202,
   -0.6819129475,
   -0.7833757958,
   -0.8050632258,
   -0.8260311743,
   -0.8513922297,
   -0.7709537241,
   -0.7773694294,
   -0.8594400685,
   -0.7924553492,
   -0.7369396549,
   -0.7399145262,
   -0.4967961331,
   -0.8109836097,
   -0.6942704705,
   -0.97337331,
   -0.6113869879,
   -0.9266762713,
   -0.5493200909,
   -0.7577592343,
   -0.7528170822,
   -0.7864264507,
   -0.7244577057,
   -0.589087816,
   0.0098622894,
   0.1879064138,
   2.3135006718,
   1.9315374309,
   2.2746381513,
   2.3162825304,
   -0.6946819957,
   -0.7364430465,
   -0.7096291811,
   -0.856533685,
   -0.7559402176,
   -0.8286125657,
   -0.5745070272,
   -0.8752210669,
   -0.5926533846,
   -0.5999144717,
   -0.8303758263,
   -0.4150108572,
   -0.5013859429,
   -0.7844668829,
   -0.4372143355,
   -0.4365638712,
   -0.4583011898,
   -0.9930055145,
   -0.702872133,
   -0.7214529643,
   -0.711652543,
   -0.6952197905,
   -0.697158916,
   -0.7989447212,
   -0.2074493737,
   1.8799327244,
   -0.5818216002,
   -0.721089228,
   -0.7918832076,
   -0.8002586928,
   -0.7431206191,
   -0.7912284046,
   -0.7678935116,
   -0.7380172446,
   -0.6286430326,
   -0.8469934273,
   -0.7512182816,
   1.7694958786,
   -0.6284919721,
   -0.7847406042,
   -0.6539243334,
   -0.7573450355,
   -0.7323316492,
   -0.8133467659,
   2.2848329672
  ]
 },
 "A2ADR_conformer_1374": {
  "omega": [
   -3.1186966535,
   -2.9261029494,
   -3.0674812443,
   3.000516921,
   3.1079359322,
   -3.1149960465,
   -3.1322481242,
   3.0572526785,
   -3.1034731507,
   -2.9995558931,
   2.9518314985,
   3.1075499682,
   -3.0133523647,
   -3.0882607146,
   3.0689648391,
   3.1382644658,
   -2.7461702929,
   3.0799684881,
   3.1039060505,
   2.9995901178,
   -3.0428978829,
   3.1224563464,
   3.0397698203,
   -2.9950731857,
   3.1123393482,
   -2.7397729986,
   2.9682388558,
   -3.0948384464,
   -3.099156892,
   3.1342016876,
   -3.1197237974,
   -3.0741684595,
   -3.1154599158,
   -3.0829070575,
   -3.134225594,
   3.1168978776,
   -3.080062938,
   -3.0266593874,
   3.0882796883,
   -3.0349593807,
   -3.1321023894,
   -3.0540434646,
   2.9365109761,
   3.1353615059,
   3.1374453411,
   3.1072431574,
   3.0681150061,
   3.0837307763,
   3.094208676,
   3.1015695925,
   3.1036104553,
   3.0959800151,
   3.1329792507,
   3.0734447701,
   3.0390347089,
   3.0492240661,
   3.0884463067,
   3.0797993337,
   3.130515515,
   3.1237688599,
   3.1175456675,
   -3.1309679326,
   -3.1240759536,
   -3.1075548802,
   -3.1145086627,
   2.947466778,
   3.0373559405,
   3.0406556423,
   3.1358903823,
   3.1225697567,
   -3.1239547773,
   3.1087704258,
   -3.1134245834,
   -3.0665725217,
   -3.0704670792,
   3.0886079388,
   3.11716731,
   -3.0800846274,
   -3.127769391,
   3.1299495495,
   -3.0180193123,
   3.1294552596,
   -3.1362307793,
   2.9185045187,
   2.9787991958,
   3.1047768215,
   3.0482283053,
   3.1343595548,
   2.9925843932,
   3.0761844897,
   3.0458196984,
   3.0286588221,
   3.0958714064,
   3.0277213241,
   -3.1300181308,
   2.9330254995,
   -3.0874918579,
   -3.0625084247,
   -3.0495267541,
   -3.0905811779,
   -3.0385434714,
   3.1390692836,
   3.1383253093,
   2.9475942845,
   3.1014216382,
   3.1132002561,
   3.0749157829,
   -3.1391002698,
   -3.0836304069,
   3.1159030678,
   -3.0668577371,
   3.0666298018,
   -3.1199721019,
   -3.0948159727,
   -2.8465481617,
   -3.1371195339,
   -2.9941741146,
   -3.1113203368,
   3.0978581897,
   3.0279284986,
   3.1358549405,
   3.0596788747,
   3.1327639622,
   3.1071177979,
   3.0520205558,
   3.0920221542,
   3.0352856964,
   3.1053755939,
   3.1351598848,
   -3.0126873474,
   3.0277699629,
   3.0457460059,
   3.06697954,
   3.1392851453,
   3.1250054694,
   -3.1000396995,
   2.9318450898,
   3.0447056317,
   2.9797348194,
   3.110612432,
   3.0391007404,
   3.1282503663,
   3.0768240504,
   2.9925827781,
   3.0639260409,
   3.1024244075,
   3.1174763116,
   3.0607794182,
   3.1249325677,
   -3.1082592309,
   -3.1013367707,
   -2.921487235,
   3.1199211559,
   -3.0180074534,
   -3.1392434625,
   3.1325510159,
   3.0192489458,
   3.1267347698,
   -3.055123301,
   3.1200248246,
   3.0736123265,
   3.1180803273,
   3.0875585888,
   3.0803663764,
   3.0416431915,
   3.0659094924,
   3.0389535781,
   3.0776804994,
   3.0863817451,
   3.0910470369,
   3.0738203417,
   3.0819711506,
   3.0896191619,
   3.0795744319,
   -3.1331732075,
   3.0529513637,
   3.0898094751,
   3.0919643375,
   -3.1288483962,
   -3.0522371133,
   -3.1372524293,
   3.0133655551,
   -3.0775232224,
   -3.1326587538,
   -3.1262351271,
   -3.0584060135,
   3.0269443589,
   -3.0590866509,
   -2.9963207765,
   -3.0784401249,
   3.0441823046,
   -3.128826138,
   -3.1345143888,
   3.1306821595,
   -2.7028068119,
   -2.922692156,
   3.0770979492,
   -3.0700995956,
   -3.1256761149,
   -3.0681047032,
   3.0596868233,
   2.9565623813,
   3.1366055364,
   2.9981419267,
   -3.0587998392,
   -3.1197729289,
   3.1299191913,
   -3.0442852368,
   -3.1188337145,
   -3.1298109651,
   3.0853132812,
   -3.1051763537,
   -3.1129343418,
   3.0902067255,
   3.1141412773,
   3.0557272484,
   -3.0951068914,
   -3.043140356,
   -3.1165464067,
   -2.9112476934,
   3.1336014239,
   3.026790801,
   3.0770054872,
   3.0857917623,
   3.0815375178,
   -3.1331853353,
   3.0795217672,
   -3.129296794,
   3.063133503,
   -3.1294575402,
   3.0229624993,
   3.0587373772,
   3.0478157638,
   3.126491207,
   3.0833047069,
   3.1092537226,
   3.1063022883,
   3.0931656987,
   3.0372358154,
   3.1014923124,
   3.0647818285,
   3.0251542788,
   3.0674584046,
   -3.1046937895,
   2.9481887348,
   -3.1148562623,
   3.1271653869,
   3.0604896238,
   3.0463827343,
   3.0509035184,
   -3.1003891628,
   -3.0928658831,
   -3.1266996069,
   3.0651350095,
   -3.0932999986,
   3.1074259322,
   3.1336115645,
   3.1256189405,
   -3.1192147622,
   -3.1092597067,
   3.0982690834,
   3.1153338413,
   -2.8675838146,
   -3.1397242174,
   2.9571242723,
   -2.9571094095,
   -2.9912533664,
   2.9763392838,
   -2.9942287552,
   -2.9926554944,
   3.0682276977,
   2.995262416,
   -3.1296834067,
   3.1336890388,
   -3.0173581228,
   3.1160151895,
   3.0730905825,
   3.0113296563,
   -3.1055876903,
   -3.006153257,
   2.9494489792,
   2.9675304515,
   3.1343225875,
   3.1350684692,
   3.1382842509,
   -3.1379760559,
   -3.0171136563,
   -2.804037106,
   -2.9885199804,
   3.0873335834,
   2.9613033485,
   3.0982796239,
   3.0344473798,
   -3.0951161813,
   3.0224397751,
   3.1205864458,
   -3.088065741,
   3.0898650983,
   -3.0553816886,
   3.0469317395,
   -3.0968093654,
   3.0708232698,
   -3.1159427196,
   3.1388508854,
   3.0806577974,
   3.1208989482,
   -3.1023299793,
   3.0942467568,
   3.0519583117,
   3.1060590286,
   -2.8627962565,
   -3.1044886792,
   2.953952714,
   -3.0677123618,
   -3.1354666828,
   3.0701705924,
   3.1215036662,
   3.1165195348,
   -3.116669158,
   -3.1088516063,
   3.0421533949,
   -3.0663498977,
   -3.02618703,
   -3.1363507633,
   -3.0607887079,
   -3.0941487574,
   2.9392475524,
   3.1028269707,
   3.0220836801,
   3.1158478206,
   -3.1338359289,
   -3.0412801769,
   3.1140639126,
   3.1046089673,
   -3.1036550791,
   -2.8934284494,
   -3.0089663756,
   -3.0137818896,
   3.1017624213,
   -2.9966689513,
   2.9031434752,
   3.104615634,
   3.041912177,
   3.1387338965,
   -3.0033480022,
   -3.1120320052,
   -3.1366453287,
   3.1115176859,
   -3.0552692022,
   -3.128307258,
   3.1345174485,
   -3.1347419367,
   -3.1265239122,
   -3.0960026803,
   -3.1290534928,
   -3.119662388,
   3.1202980153,
   3.1087924108,
   -3.1278827532,
   3.0934397659,
   3.1375677181,
   -3.1116180962,
   -3.1320846,
   -3.1387210201,
   -2.9990523084,
   3.0964408341,
   -3.1223473714,
   3.0781701132,
   3.0453018858,
   3.0825303448,
   3.0685237643,
   3.0499963614,
   3.0816979483,
   3.0556636112,
   3.0575712461,
   3.0890997736,
   3.054080372,
   3.0694520749,
   3.0345377668,
   3.1126574791,
   3.0890293031,
   3.0295082633,
   3.1139182509,
   3.0327577661,
   3.1079804705,
   3.1007747731,
   3.1201566141,
   3.0730189383,
   3.0667321542,
   3.1102252941,
   3.0165883028,
   -3.1089878488,
   3.0569625281,
   3.09939328,
   -3.1261637418,
   3.0801517184,
   3.0716864561,
   3.1339379507,
   3.1396054798,
   -3.1367848346,
   -2.9952591492,
   -3.1177515746,
   -3.1310191837,
   3.0926524785,
   -3.1018722157,
   3.0328672177,
   -3.1395208716,
   3.0425253628,
   3.0269306332,
   3.0540814108,
   3.090572851,
   3.0918655675,
   3.0678855494,
   3.0153549053,
   3.0007531453,
   3.1014053166,
   3.0045827744,
   3.0647232231,
   -3.0776077171,
   3.0920645477,
   3.1082933056,
   3.0702613009,
   3.0539957464,
   3.0853878391,
   3.0944894177,
   3.0092852016,
   3.0685349046,
   3.0285857611,
   2.988851261,
   3.1095777977,
   3.073424656,
   3.0976230902,
   -3.0540734841,
   3.0594380202,
   -3.0163790764,
   3.1211255786,
   3.0306384002,
   3.1363849267,
   3.076807497,
   3.0925850003,
   3.1032699389,
   -3.1234260086,
   -2.9431206422,
   3.1391712647,
   -3.1228111405,
   3.1197134101,
   3.008268493,
   3.0970329594,
   3.0792781511,
   3.0865248134,
   -3.1397690501,
   3.0130398768,
   3.0713276591,
   3.1240530118,
   -3.053569569,
   -3.1050312943,
   -3.0980052521,
   2.9563202629,
   3.0945624067,
   -3.0916570957,
   3.0913760365,
   -2.966772432,
   3.0776481156,
   -2.9897052548
  ],
  "phi": [
   1.1142699102,
   2.687702726,
   1.3965903254,
   1.1102446956,
   1.1649915119,
   1.1722789715,
   1.1643936811,
   1.3153580987,
   0.8033491867,
   -1.506523907,
   1.6052130104,
   1.8912166015,
   2.1304668134,
   1.1200407689,
   2.4184592748,
   -3.0921189168,
   1.0107911198,
   1.000991146,
   1.8578276735,
   1.4176949886,
   -1.0693194894,
   1.7204550109,
   1.086472774,
   2.6436236539,
   2.6702351877,
   1.6857728475,
   1.4488039735,
   1.3402852644,
   -1.7287840805,
   1.7656288454,
   1.6762042358,
   1.5679772984,
   1.1437963214,
   -1.2901748499,
   1.3379194053,
   -2.0506087646,
   1.1138133472,
   2.2528502827,
   2.4841449298,
   -1.2743642596,
   -1.1336504707,
   -2.1520733579,
   -1.1469941703,
   -0.9259512424,
   -1.0883813079,
   -1.1755075634,
   -1.0010762665,
   -1.0422517472,
   -1.0815241767,
   -1.063401334,
   -1.1001172534,
   -1.12699246,
   -1.1491783909,
   -1.1426533373,
   -1.0172165654,
   -1.1036827595,
   -1.0260003363,
   -1.0622941474,
   -1.0332411391,
   -1.0978069048,
   -1.1196749,
   -1.1333251564,
   -1.0353603137,
   -1.0808419803,
   -1.3103647231,
   -1.0601311827,
   -1.0683280586,
   -0.9942947162,
   -1.0505179508,
   -1.0382596852,
   -1.0707665528,
   -1.0957855007,
   -1.3956646779,
   -1.6653747663,
   -1.5238149295,
   -0.9874821818,
   -1.1207968631,
   -1.7987014965,
   -1.3218064633,
   -1.1687704155,
   -0.9482320461,
   -1.1283342164,
   -1.249055666,
   -1.0976344504,
   -1.076773719,
   -1.1769287434,
   -1.1182002063,
   -1.1986943241,
   -1.0272835596,
   -1.044008572,
   -1.195865745,
   -1.0634595612,
   -1.0808709091,
   -1.0906807406,
   -1.1670313869,
   -1.0165693711,
   -1.1458635343,
   -1.7262016288,
   -1.9829936539,
   -1.9681459914,
   -0.9507576898,
   -1.0537982398,
   -1.3687696743,
   -1.0264645164,
   -1.0928668653,
   -1.0042816575,
   -1.0616296651,
   -1.2148585207,
   -1.3522104243,
   -1.3961223659,
   1.3583143548,
   -2.4712922446,
   -1.6858075362,
   -1.3803951018,
   -1.4185876936,
   1.3518699452,
   -1.0764428244,
   -1.0408791657,
   -1.2398314424,
   -1.0271904464,
   -1.1059490725,
   -1.0629039936,
   -0.998764133,
   -1.1113180666,
   -1.173635043,
   -1.1273567731,
   -0.9844158423,
   -1.020048159,
   -1.0305104901,
   -1.3262614088,
   -1.1632433072,
   -1.1496488243,
   -0.9797194913,
   -1.056084839,
   -1.1704649058,
   -1.2346130253,
   -1.0882789473,
   -1.1094335349,
   -1.0612968138,
   -1.0789852393,
   -1.0580846445,
   -1.1263688146,
   -1.207034879,
   -0.9533303395,
   -1.0951381761,
   -0.9466093524,
   -1.1550117415,
   -1.1422754588,
   -1.6111528481,
   -1.2729074274,
   -2.0588302042,
   -0.9941019918,
   -1.6295628316,
   -1.0561249357,
   -1.2807073158,
   -1.1032277107,
   -1.1869108509,
   -1.4416930715,
   -1.3710783646,
   -1.7778825375,
   -0.9763793044,
   -1.0889031011,
   -1.1644617734,
   -1.0631904721,
   -1.0497941546,
   -1.098412995,
   -1.1037451251,
   -0.9652519315,
   -1.0046163383,
   -1.0660787295,
   -1.0639750109,
   -1.0912107789,
   -1.1157865693,
   -1.0051965223,
   -1.158214348,
   -1.0696414369,
   -1.0691567861,
   -1.1891500658,
   -1.4268144941,
   -1.3710485507,
   -0.9785524211,
   -0.8590776164,
   -1.1402112846,
   -1.029274259,
   -1.1878591207,
   -1.388471228,
   -1.0065860081,
   -1.4515634552,
   -1.8472787635,
   -1.6838981561,
   -1.3349239551,
   -0.9653454106,
   2.1889645997,
   1.1703531456,
   -0.072405175,
   -2.4646643109,
   -1.1814897033,
   -1.2808463164,
   -1.7753598316,
   -1.1586078001,
   -2.0600994353,
   -1.8086750612,
   -1.8332523315,
   -1.0328970573,
   -1.1195355657,
   -1.6695101116,
   -1.1309196326,
   -0.8395503732,
   -1.0759326928,
   -1.2382959008,
   -0.9726260274,
   -1.1174010842,
   -1.1199883774,
   -1.1231131685,
   -1.0474924517,
   -1.1265592505,
   -1.2281933163,
   -1.6233769874,
   -2.4642144833,
   -1.1488063937,
   -1.2018730758,
   -1.0436332961,
   -1.0269985652,
   -1.0642541644,
   -0.9912429631,
   -1.0537198896,
   -1.0707816378,
   -1.0743429104,
   -1.0286351924,
   -1.1906005037,
   -1.0046144019,
   -1.1097715209,
   -1.0043382554,
   -1.0556014851,
   -1.02267305,
   -1.1444086348,
   -1.0692518212,
   -1.1404772216,
   -1.1373086096,
   -1.2291799312,
   -1.5075790194,
   -2.2441238425,
   -1.9885457866,
   -1.2820479437,
   -0.9255379344,
   -2.3212088182,
   -2.5485342853,
   -1.4918814388,
   -1.5482145162,
   -0.9443267509,
   -2.0363958567,
   -1.0442604721,
   -1.7188660905,
   -2.2513472684,
   -1.9827148227,
   -1.3422536917,
   -1.4317699881,
   0.996298811,
   -2.0486453982,
   -1.31706837,
   -2.2063768816,
   -1.736923571,
   -2.7508339668,
   -1.3737283804,
   -1.3103489451,
   -1.7482703881,
   -1.979095498,
   -2.1082248997,
   -1.3574912178,
   -2.3322605108,
   -2.2131135192,
   -1.1996927479,
   -1.1657062573,
   1.3083348214,
   -1.108454115,
   -1.4454291917,
   -1.5301157055,
   0.9732052793,
   0.8958557411,
   -1.5512101442,
   -1.1811793754,
   -1.2343128535,
   -1.0199909896,
   -1.0340143394,
   -0.7790328079,
   -1.0348057646,
   -1.329652973,
   -2.1777880789,
   1.239670046,
   -1.1622435124,
   -0.9127857557,
   1.3955956785,
   -1.5067270384,
   -1.1270005523,
   -0.9689592113,
   -1.0978088081,
   -2.0933955339,
   2.4592397759,
   -1.2865166543,
   -0.9533331606,
   -1.4503733889,
   -1.3485785716,
   -0.9426633063,
   -1.1509664144,
   -1.2522563336,
   -1.046466079,
   -1.1633211579,
   -1.1042135798,
   -1.1170084489,
   -1.0404572524,
   -1.1008779454,
   -1.1221649503,
   -0.8904827999,
   -1.2623271899,
   -2.8354745342,
   -1.4823088422,
   -1.8290805652,
   -2.6710127816,
   -1.0863413342,
   -1.1425375082,
   1.6748499255,
   -1.1131973455,
   -1.0766480329,
   -1.2514806646,
   -1.0299905428,
   -1.3211280634,
   1.251470811,
   -1.7532153623,
   -1.2108413887,
   -1.1948713376,
   2.9625229475,
   0.9313927565,
   1.4979138299,
   -0.9733474922,
   -1.1344691284,
   -1.13687359,
   -1.3428774765,
   -1.6465781067,
   -1.6851662763,
   -1.390444311,
   -2.9305600702,
   -0.9887127076,
   1.7545075261,
   -1.8086364672,
   -3.0741967671,
   -1.9847064066,
   -1.3513861481,
   -0.9300862877,
   -0.8283075302,
   -1.7083075215,
   0.8569843222,
   1.2328129275,
   1.4664414034,
   1.9235642331,
   -1.5160509789,
   1.2127042303,
   1.6180151484,
   1.7566798942,
   0.973995061,
   2.4766070418,
   2.7310353128,
   -2.0456450989,
   1.526431644,
   -1.104276047,
   1.4646171218,
   2.9225688435,
   -1.0727830182,
   -1.1339732641,
   -1.0763806401,
   -1.0928781814,
   -1.1064918665,
   -1.0858860461,
   -1.1100914874,
   -1.0713924804,
   -1.0179926977,
   -1.1319117386,
   -1.0535125567,
   -1.0494714402,
   -1.0554758226,
   -1.0807385867,
   -1.1530680906,
   -1.1271666624,
   -1.092840575,
   -1.0734650004,
   -1.0425488024,
   -1.0692335088,
   -1.0922062899,
   -1.1250645262,
   -0.9429088277,
   -1.1010797265,
   -0.9757380177,
   -1.1483891329,
   -1.0004406284,
   -1.0540086405,
   -1.066991086,
   -1.0968756343,
   -0.9832890145,
   -1.1003088594,
   -1.0868741128,
   -1.2116022315,
   -1.6525302893,
   -0.9490939117,
   -1.0220514777,
   -1.1747466119,
   -1.090905638,
   -1.1158898922,
   -1.163791818,
   -1.178266493,
   -1.11617525,
   -0.9955512097,
   -1.0760071822,
   -1.137499049,
   -1.4421805331,
   1.7448199584,
   -1.405018966,
   -1.3769299937,
   -1.8017509081,
   -0.9818015882,
   -0.9883334174,
   -1.0886077569,
   -1.1859912001,
   -1.0381357729,
   -1.0719828071,
   -0.9761582907,
   -1.1778375894,
   -1.0480521193,
   -1.1408037277,
   -1.1062142039,
   -0.99632909,
   -1.0748765636,
   -1.0520914448,
   -0.8884559605,
   -1.1100023238,
   -1.4743583526,
   -1.417886478,
   -0.9077197599,
   -0.9643157752,
   -1.1082591461,
   -1.1262336776,
   -1.1353134452,
   -1.1855489536,
   -1.2616591802,
   -1.8743225819,
   -2.0311548246,
   -1.0791027064,
   -1.191930368,
   -1.1400268755,
   -1.00725766,
   -1.1067154765,
   -1.097503024,
   -1.1688040019,
   -0.993037506,
   -1.1509319902,
   -1.2544596751,
   -1.3105493161,
   -1.8271106588,
   -0.989302615,
   1.369410592,
   -0.9222228503,
   -1.0362623385,
   -1.1510908506,
   -1.779912471,
   -1.603591817,
   -1.4679911344
  ],
  "psi": [
   0.8013899859,
   0.6239652769,
   -2.7409903847,
   -2.1366004334,
   0.7285355959,
   0.7824734956,
   0.5062580629,
   0.6443717433,
   0.7731663104,
   -2.127137287,
   0.065512254,
   0.1554408276,
   -2.6628290942,
   -1.3934138137,
   -2.7855077465,
   -2.7657868584,
   2.9626468067,
   -2.8718995871,
   0.782287416,
   -1.7559261708,
   -2.2024219813,
   2.0127424935,
   -0.0883658838,
   -2.5999235515,
   -2.7224618827,
   -2.5544101015,
   -1.8751845644,
   0.4761721571,
   0.5771722273,
   -0.0986036463,
   -2.7419690462,
   0.011695556,
   -2.7047337725,
   -2.6551747372,
   2.4409966125,
   0.0391348742,
   0.2504734674,
   -2.5835284426,
   -0.1118887248,
   -2.5108213098,
   2.61545569,
   -0.3604099565,
   2.6639807834,
   2.7496098245,
   -0.7554656979,
   -0.7614079369,
   -0.7676655975,
   -0.8685894407,
   -0.7240918521,
   -0.8397260269,
   -0.7743664694,
   -0.7822819713,
   -0.7738306827,
   -0.8278229639,
   -0.6974355715,
   -0.8136440794,
   -0.7665675412,
   -0.8171009232,
   -0.8370088422,
   -0.8661025063,
   -0.717995712,
   -0.8935027476,
   -0.9008435585,
   -0.8891211569,
   -0.7824508119,
   -0.559132467,
   -0.7445158702,
   -0.714724973,
   -0.8547528103,
   -0.9062165082,
   -0.7657759933,
   -0.7567769465,
   -0.7296957625,
   -0.4713585402,
   -0.5630619344,
   2.1521868523,
   -0.692493137,
   -0.4236028104,
   0.0277420219,
   0.1900110365,
   2.4815498358,
   -0.6523417815,
   -0.4290665555,
   -0.1780619108,
   -0.4570003792,
   -0.6702095072,
   -0.6181306929,
   -0.7938186864,
   -0.709929905,
   -0.8561363249,
   -0.5873597912,
   -0.7239394265,
   -0.8003580509,
   -0.7073429172,
   -0.7511465858,
   -0.6078892024,
   -0.8895780433,
   -0.5424437203,
   -0.4988590191,
   -0.253608006,
   -1.0607867537,
   -0.758295478,
   -0.6706629997,
   -0.6250455885,
   -0.7874938481,
   -0.8665273642,
   -0.8196885246,
   -0.665723127,
   -0.8136516161,
   -0.5524151148,
   -0.5115931585,
   -0.0909198436,
   2.8742444199,
   1.8895829668,
   -0.5607206735,
   0.1547465771,
   2.8771726197,
   -0.8146432386,
   -0.7151915581,
   -0.5744574471,
   -0.8132172862,
   -0.7989877217,
   -0.8386512448,
   -0.8392134998,
   -0.6681649162,
   -0.7032596902,
   -0.7233653664,
   -0.9761970804,
   -0.7432490382,
   -0.9503450336,
   -0.6140003623,
   -0.7461030791,
   -0.746470048,
   -0.7550089844,
   -0.8698299548,
   -0.6860590734,
   -0.5663307965,
   -0.7237719754,
   -0.664294622,
   -0.8096529055,
   -0.7448593995,
   -0.755043805,
   -0.721478994,
   -0.7910278413,
   -0.7434813469,
   -0.8416623562,
   -0.9116157194,
   -0.6111854366,
   -0.4292627997,
   -0.7613805203,
   -0.7280721091,
   1.0273822191,
   -0.5448455342,
   -1.0099681256,
   -0.7596145895,
   -0.7461737826,
   -0.6099500257,
   -0.5867588534,
   -0.2059240389,
   1.5777432551,
   2.6491566612,
   -0.6071743495,
   -0.7511002072,
   -0.7543832546,
   -0.7706334263,
   -0.7232498288,
   -0.7111579509,
   -0.79674164,
   -0.8740977935,
   -0.7434866048,
   -0.7275547152,
   -0.7998876573,
   -0.7348634242,
   -0.8096107711,
   -0.7835294036,
   -0.7150366797,
   -0.7742055763,
   -0.7434951473,
   -0.5270166977,
   -0.2025993414,
   -0.6578351657,
   -0.5296874397,
   -0.6521348346,
   -0.667343456,
   -0.8356577318,
   -0.6724409754,
   -0.5761282447,
   -0.6581773356,
   -0.6778864546,
   -0.3831928458,
   -0.38913097,
   3.0923556702,
   2.3218687794,
   2.4438011368,
   1.6959694575,
   2.4994338207,
   1.9837504261,
   2.8098910936,
   -0.4053475009,
   1.8940083579,
   2.3395883228,
   2.4632431897,
   1.6328717658,
   2.5284558085,
   2.6869038146,
   2.2196408265,
   -0.0551355284,
   1.9909963636,
   -0.8439223854,
   -0.7241673168,
   -0.8005898715,
   -0.8737636306,
   -0.8910630627,
   -0.7477146652,
   -0.8638162473,
   -0.6492397123,
   -0.8864289601,
   -0.6352663514,
   -0.2766689174,
   -1.1010818251,
   -0.7961700634,
   -0.8407031838,
   -0.7334053759,
   -0.8154789756,
   -0.8213284302,
   -0.8451028544,
   -0.8167572719,
   -0.8490665323,
   -0.789080728,
   -0.7708460206,
   -0.7378107271,
   -0.7423262221,
   -0.757173253,
   -0.845600439,
   -0.7939372135,
   -0.7717990333,
   -0.773550174,
   -0.7559117095,
   -0.6276512984,
   -0.6959164608,
   -0.3156364884,
   -0.234668,
   2.0333621181,
   1.9964585347,
   2.8418123454,
   2.6105143587,
   -0.0085151686,
   1.3616832359,
   2.2686255323,
   -2.8644136439,
   2.7149065452,
   1.7109501799,
   -0.743800843,
   2.2608589127,
   1.5026899268,
   2.5069814602,
   -0.3482285727,
   2.7254688638,
   -2.656297416,
   0.3841956286,
   -0.1292717695,
   2.0742484895,
   1.9582775426,
   2.6868871191,
   2.5010279056,
   -0.2723778785,
   -2.8205467605,
   2.6749613148,
   3.121704218,
   -0.4131587101,
   2.938794681,
   2.9252252475,
   2.8294434286,
   -0.3820762436,
   3.1036172372,
   -0.4359817544,
   -0.1261405504,
   3.0559869008,
   0.5352740488,
   0.5826755615,
   2.6985682552,
   2.6073357377,
   2.8802504806,
   2.8798778096,
   2.3853781367,
   -0.7879295721,
   -0.5882788609,
   -0.6520942401,
   -0.2055761928,
   -2.827222619,
   2.6509522087,
   2.444722792,
   0.1745318949,
   2.6064211072,
   2.4954474028,
   2.5016970176,
   2.8200901212,
   0.3622724614,
   -2.8899804459,
   -0.2078633399,
   -0.6986614582,
   -0.01594852,
   2.3590533918,
   2.3023927698,
   -0.734724917,
   -0.6333766987,
   -0.69669814,
   -0.7182942093,
   -0.716191592,
   -0.6554868419,
   -0.6960468244,
   -0.4825992118,
   -0.3222327431,
   -0.5274303082,
   2.2985213651,
   2.9525339087,
   2.3730019084,
   0.1948973347,
   1.1791177697,
   2.5863578694,
   2.8133860438,
   2.9293444455,
   2.5773090166,
   -0.7445841592,
   2.3936804136,
   -0.6762345799,
   -0.2609649846,
   0.557689228,
   -3.082966642,
   2.8968957792,
   2.1233746603,
   -3.0825702519,
   0.5932537721,
   -0.1115115666,
   -0.7725549666,
   -0.5691120786,
   -0.7028478564,
   -0.7671152424,
   -0.4143979798,
   -0.2441261425,
   2.184323082,
   2.8852974729,
   2.4035805924,
   -0.282665562,
   0.0277703738,
   2.8767306896,
   2.4918493213,
   2.9291122989,
   -1.1234597692,
   -2.8213050557,
   -2.3128025133,
   1.0781979399,
   -2.7204153025,
   -2.9039786422,
   -2.7622050414,
   -0.1930653987,
   -2.2455330614,
   0.4536287177,
   -2.8219792325,
   0.5076389329,
   -2.2982178163,
   -3.1135574609,
   -2.9365551068,
   -2.8957813938,
   2.7344359486,
   -2.1583702153,
   -2.9460563137,
   -0.7616011002,
   -0.7076689595,
   -0.8065737926,
   -0.738481632,
   -0.7811905302,
   -0.7561806931,
   -0.7409968565,
   -0.8379477627,
   -0.7426733267,
   -0.7936127091,
   -0.752280963,
   -0.7882892716,
   -0.8018752399,
   -0.6727991208,
   -0.682642843,
   -0.7802505665,
   -0.7096960204,
   -0.8037170675,
   -0.8152781437,
   -0.7947109401,
   -0.650853439,
   -0.8075927152,
   -0.7956085202,
   -0.6819129475,
   -0.7833757958,
   -0.8050632258,
   -0.8260311743,
   -0.8513922297,
   -0.7709537241,
   -0.7773694294,
   -0.8594400685,
   -0.7924553492,
   -0.7369396549,
   -0.7399145262,
   -0.4967961331,
   -0.8109836097,
   -0.6942704705,
   -0.97337331,
   -0.6113869879,
   -0.9266762713,
   -0.5493200909,
   -0.7577592343,
   -0.7528170822,
   -0.7864264507,
   -0.7244577057,
   -0.589087816,
   0.0098622894,
   0.1879064138,
   2.3135006718,
   1.9315374309,
   2.2746381513,
   2.3162825304,
   -0.6946819957,
   -0.7364430465,
   -0.7096291811,
   -0.856533685,
   -0.7559402176,
   -0.8286125657,
   -0.5745070272,
   -0.8752210669,
   -0.5926533846,
   -0.5999144717,
   -0.8303758263,
   -0.4150108572,
   -0.5013859429,
   -0.7844668829,
   -0.4372143355,
   -0.4365638712,
   -0.4583011898,
   -0.9930055145,
   -0.702872133,
   -0.7214529643,
   -0.711652543,
   -0.6952197905,
   -0.697158916,
   -0.7989447212,
   -0.2074493737,
   1.8799327244,
   -0.5818216002,
   -0.721089228,
   -0.7918832076,
   -0.8002586928,
   -0.7431206191,
   -0.7912284046,
   -0.7678935116,
   -0.7380172446,
   -0.6286430326,
   -0.8469934273,
   -0.7518615734,
   2.2198196064,
   2.346993121,
   0.2207253798,
   -0.7984662559,
   -0.6532487521,
   -0.7351450534,
   2.4811867946,
   1.8034173075
  ]
 },
 "A2ADR_conformer_1375": {
  "omega": [
   -3.0915333144,
   2.9869845041,
   3.1191739338,
   2.9603752983,
   -3.1027107028,
   -3.091862948,
   -3.0641287467,
   2.9094689142,
   -3.1013673177,
   3.0300537792,
   3.0405537126,
   2.9581091944,
   3.0243492531,
   3.0787179933,
   3.0901947096,
   -3.0749831734,
   -3.130110035,
   -3.0515072316,
   -2.9597494408,
   -3.1066466756,
   -3.1359411275,
   3.0867217081,
   3.0818641578,
   -3.1074688341,
   -3.1391607989,
   3.1092808252,
   2.8894342419,
   -3.0190573925,
   -3.0664083772,
   3.1007625671,
   3.0843314864,
   -3.0908310097,
   -3.1239319993,
   -3.1277830418,
   -3.1354084733,
   -3.1413230068,
   3.131316526,
   -2.8784556119,
   -3.0481808618,
   -3.0308108237,
   -3.1321023894,
   -3.0540434646,
   2.9365109761,
   3.1353615059,
   3.1374453411,
   3.1072431574,
   3.0681150061,
   3.0837307763,
   3.094208676,
   3.1015695925,
   3.1036104553,
   3.0959800151,
   3.1329792507,
   3.0734447701,
   3.0390347089,
   3.0492240661,
   3.0884463067,
   3.0797993337,
   3.130515515,
   3.1237688599,
   3.1175456675,
   -3.1309679326,
   -3.1240759536,
   -3.1075548802,
   -3.1145086627,
   2.947466778,
   3.0373559405,
   3.0406556423,
   3.1358903823,
   3.1225697567,
   -3.1239547773,
   3.1087704258,
   -3.1134245834,
   -3.0665725217,
   -3.0704670792,
   3.0886079388,
   3.11716731,
   -3.0800846274,
   -3.127769391,
   3.1299495495,
   -3.0180193123,
   3.1294552596,
   -3.1362307793,
   2.9185045187,
   2.9787991958,
   3.1047768215,
   3.0482283053,
   3.1343595548,
   2.9925843932,
   3.0761844897,
   3.0458196984,
   3.0286588221,
   3.0958714064,
   3.0277213241,
   -3.1300181308,
   2.9330254995,
   -3.0874918579,
   -3.0625084247,
   -3.0495267541,
   -3.0905811779,
   -3.0385434714,
   3.1390692836,
   3.1383253093,
   2.9475942845,
   3.1014216382,
   3.1132002561,
   3.0749157829,
   -3.1391002698,
   -3.0836304069,
   3.1159030678,
   -3.0668577371,
   3.0666298018,
   -3.1199721019,
   -3.0948159727,
   -2.8465481617,
   -3.1371195339,
   -2.9941741146,
   -3.1113203368,
   3.0978581897,
   3.0279284986,
   3.1358549405,
   3.0596788747,
   3.1327639622,
   3.1071177979,
   3.0520205558,
   3.0920221542,
   3.0352856964,
   3.1053755939,
   3.1351598848,
   -3.0126873474,
   3.0277699629,
   3.0457460059,
   3.06697954,
   3.1392851453,
   3.1250054694,
   -3.1000396995,
   2.9318450898,
   3.0447056317,
   2.9797348194,
   3.110612432,
   3.0391007404,
   3.1282503663,
   3.0768240504,
   2.9925827781,
   3.0639260409,
   3.1024244075,
   3.1174763116,
   3.0607794182,
   3.1249325677,
   -3.1082592309,
   -3.1013367707,
   -2.921487235,
   3.1199211559,
   -3.0180074534,
   -3.1392434625,
   3.1325510159,
   3.0192489458,
   3.1267347698,
   -3.055123301,
   3.1200248246,
   3.0736123265,
   3.1180803273,
   3.0875585888,
   3.0803663764,
   3.0416431915,
   3.0659094924,
   3.0389535781,
   3.0776804994,
   3.0863817451,
   3.0910470369,
   3.0738203417,
   3.0819711506,
   3.0896191619,
   3.0795744319,
   -3.1331732075,
   3.0529513637,
   3.0898094751,
   3.0919643375,
   -3.1288483962,
   -3.0522371133,
   -3.1372524293,
   3.0140468139,
   3.0971528468,
   3.0996721019,
   3.1121754733,
   3.070011555,
   3.1303893917,
   3.0771269869,
   3.1223891335,
   -3.1247889086,
   3.0589630031,
   -3.0054105137,
   3.1019103499,
   3.1260718029,
   -3.032862048,
   -2.978757009,
   -3.0861004461,
   -3.0828115943,
   3.1195290429,
   -3.0943314637,
   3.0596868233,
   2.9565623813,
   3.1366055364,
   2.9981419267,
   -3.0587998392,
   -3.1197729289,
   3.1299191913,
   -3.0442852368,
   -3.1188337145,
   -3.1298109651,
   3.0853132812,
   -3.1051763537,
   -3.1129343418,
   3.0902067255,
   3.1141412773,
   3.0557272484,
   -3.0951068914,
   -3.043140356,
   -3.1165464067,
   -2.9112476934,
   3.1336014239,
   3.026790801,
   3.0770054872,
   3.0857917623,
   3.0815375178,
   -3.1331853353,
   3.0795217672,
   -3.129296794,
   3.063133503,
   -3.1294575402,
   3.0229624993,
   3.0587373772,
   3.0478157638,
   3.126491207,
   3.0833047069,
   3.1092537226,
   3.1063022883,
   3.0931656987,
   3.0372358154,
   3.1014923124,
   3.0647818285,
   3.0250879555,
   -3.0748038238,
   3.1190133534,
   -3.1336987068,
   -3.1305438966,
   -3.0412938839,
   -2.9054531014,
   -3.0684679865,
   3.0074071447,
   -3.0887950053,
   -3.1192266096,
   3.0178853802,
   -2.9895648151,
   3.1099809926,
   3.0836696829,
   0.0919207931,
   -3.1275298829,
   -3.0743054615,
   -3.0302833809,
   3.1250162371,
   3.0609786343,
   3.087947241,
   -3.0211953012,
   3.1338538727,
   -2.9628870291,
   3.0824059782,
   3.1372190194,
   3.1318670944,
   3.0585127918,
   -3.1361120404,
   3.0851662473,
   -2.9271947508,
   3.1314981372,
   3.0410748337,
   3.0763128962,
   3.0959321739,
   -3.1352447289,
   3.1358812418,
   -3.1009112936,
   -3.1410084224,
   -3.1359188522,
   -3.1382888409,
   -3.122896098,
   3.0368039308,
   -3.0121432072,
   2.9655605358,
   -3.125634914,
   -3.06518433,
   -3.1259489019,
   0.107473001,
   2.9640940552,
   -3.0210039734,
   -3.0108322468,
   3.0599045247,
   3.0809946458,
   -2.9713051107,
   -3.0383842831,
   3.1299115894,
   -3.0025988828,
   2.883417561,
   -2.9976062168,
   -3.1380112901,
   -3.0801254934,
   -3.0677183502,
   -3.1058253559,
   3.0185004579,
   3.1377886461,
   -3.1381889258,
   -3.042336219,
   2.9652986691,
   -3.0028906309,
   3.0618028196,
   -3.1194510675,
   3.0373412358,
   3.1234442373,
   3.1109357815,
   2.9410636754,
   3.0517764658,
   -3.1250086422,
   3.0148319151,
   3.0497565904,
   3.0748173967,
   2.9842421609,
   3.0698944416,
   -3.0805504799,
   -3.0299197728,
   3.1022055091,
   0.0035240987,
   -2.962531086,
   2.942250122,
   -3.0854982582,
   3.0773206218,
   3.1185639288,
   -3.139649616,
   3.1263037294,
   3.1374036205,
   3.1330172397,
   3.0971283787,
   3.1276998677,
   -3.0637031769,
   3.0352872751,
   3.0257875992,
   -3.0629358477,
   -2.9859830506,
   3.1151173455,
   -3.136648382,
   -3.0294785232,
   3.0595806583,
   3.0461364831,
   -2.9957542976,
   2.9688498278,
   -3.1012680692,
   -3.0828664623,
   3.0836582636,
   -2.8798453151,
   3.0800147516,
   -3.0938713551,
   3.0333314777,
   3.137012031,
   -2.9507477835,
   -2.9341066352,
   3.0975906404,
   -3.0774831122,
   2.9941118181,
   -3.1250255096,
   3.0501689263,
   3.0781701132,
   3.0453018858,
   3.0825303448,
   3.0685237643,
   3.0499963614,
   3.0816979483,
   3.0556636112,
   3.0575712461,
   3.0890997736,
   3.054080372,
   3.0694520749,
   3.0345377668,
   3.1126574791,
   3.0890293031,
   3.0295082633,
   3.1139182509,
   3.0327577661,
   3.1079804705,
   3.1007747731,
   3.1201566141,
   3.0730189383,
   3.0667321542,
   3.1102252941,
   3.0165883028,
   -3.1089878488,
   3.0569625281,
   3.09939328,
   -3.1261637418,
   3.0801517184,
   3.0716864561,
   3.1339379507,
   3.1396054798,
   -3.1367848346,
   -2.9952591492,
   -3.1177515746,
   -3.1310191837,
   3.0926524785,
   -3.1018722157,
   3.0328672177,
   -3.1395208716,
   3.0425253628,
   3.0269306332,
   3.0540814108,
   3.090572851,
   3.0918655675,
   3.0678855494,
   3.0153549053,
   3.0007531453,
   3.1014053166,
   3.0045827744,
   3.0647232231,
   -3.0776077171,
   3.0920645477,
   3.1082933056,
   3.0702613009,
   3.0539957464,
   3.0853878391,
   3.0944894177,
   3.0092852016,
   3.0685349046,
   3.0285857611,
   2.988851261,
   3.1095777977,
   3.073424656,
   3.0976230902,
   -3.0540734841,
   3.0594380202,
   -3.0163790764,
   3.1211255786,
   3.0306384002,
   3.1363849267,
   3.076807497,
   3.0925850003,
   3.1032699389,
   -3.1234260086,
   -2.9431206422,
   3.1391712647,
   -3.1228111405,
   3.1197134101,
   3.008268493,
   3.0970329594,
   3.0792781511,
   3.0865248134,
   -3.1397690501,
   3.0130398768,
   3.0713276591,
   3.1240530118,
   -3.053569569,
   -3.1062693017,
   -3.1362103027,
   3.139061711,
   3.1415082613,
   3.0565089163,
   -2.8720331431,
   2.9009803728,
   -2.8742425156,
   -3.1188301289
  ],
  "phi": [
   1.0366386589,
   1.1830861166,
   1.1598833338,
   -0.8974707156,
   2.1335724914,
   1.0462126443,
   1.2769430385,
   2.5667882018,
   1.487068783,
   1.3998644112,
   2.0213299835,
   1.4760830643,
   1.0247744045,
   1.1672828727,
   -0.8350050557,
   -1.5907024734,
   1.2296315093,
   1.4629238244,
   1.2463628256,
   0.9442830945,
   2.7388121426,
   1.6461968179,
   -1.1592987767,
   1.4463769402,
   1.6849918545,
   2.648769285,
   1.5776879973,
   1.8394254449,
   -1.4937568315,
   2.269125443,
   1.0103990547,
   2.2093128264,
   1.5577884775,
   1.2926582377,
   -1.3307917732,
   2.5998169707,
   1.3857805865,
   1.50224731,
   2.2254498296,
   -1.2743642596,
   -1.1336504707,
   -2.1520733579,
   -1.1469941703,
   -0.9259512424,
   -1.0883813079,
   -1.1755075634,
   -1.0010762665,
   -1.0422517472,
   -1.0815241767,
   -1.063401334,
   -1.1001172534,
   -1.12699246,
   -1.1491783909,
   -1.1426533373,
   -1.0172165654,
   -1.1036827595,
   -1.0260003363,
   -1.0622941474,
   -1.0332411391,
   -1.0978069048,
   -1.1196749,
   -1.1333251564,
   -1.0353603137,
   -1.0808419803,
   -1.3103647231,
   -1.0601311827,
   -1.0683280586,
   -0.9942947162,
   -1.0505179508,
   -1.0382596852,
   -1.0707665528,
   -1.0957855007,
   -1.3956646779,
   -1.6653747663,
   -1.5238149295,
   -0.9874821818,
   -1.1207968631,
   -1.7987014965,
   -1.3218064633,
   -1.1687704155,
   -0.9482320461,
   -1.1283342164,
   -1.249055666,
   -1.0976344504,
   -1.076773719,
   -1.1769287434,
   -1.1182002063,
   -1.1986943241,
   -1.0272835596,
   -1.044008572,
   -1.195865745,
   -1.0634595612,
   -1.0808709091,
   -1.0906807406,
   -1.1670313869,
   -1.0165693711,
   -1.1458635343,
   -1.7262016288,
   -1.9829936539,
   -1.9681459914,
   -0.9507576898,
   -1.0537982398,
   -1.3687696743,
   -1.0264645164,
   -1.0928668653,
   -1.0042816575,
   -1.0616296651,
   -1.2148585207,
   -1.3522104243,
   -1.3961223659,
   1.3583143548,
   -2.4712922446,
   -1.6858075362,
   -1.3803951018,
   -1.4185876936,
   1.3518699452,
   -1.0764428244,
   -1.0408791657,
   -1.2398314424,
   -1.0271904464,
   -1.1059490725,
   -1.0629039936,
   -0.998764133,
   -1.1113180666,
   -1.173635043,
   -1.1273567731,
   -0.9844158423,
   -1.020048159,
   -1.0305104901,
   -1.3262614088,
   -1.1632433072,
   -1.1496488243,
   -0.9797194913,
   -1.056084839,
   -1.1704649058,
   -1.2346130253,
   -1.0882789473,
   -1.1094335349,
   -1.0612968138,
   -1.0789852393,
   -1.0580846445,
   -1.1263688146,
   -1.207034879,
   -0.9533303395,
   -1.0951381761,
   -0.9466093524,
   -1.1550117415,
   -1.1422754588,
   -1.6111528481,
   -1.2729074274,
   -2.0588302042,
   -0.9941019918,
   -1.6295628316,
   -1.0561249357,
   -1.2807073158,
   -1.1032277107,
   -1.1869108509,
   -1.4416930715,
   -1.3710783646,
   -1.7778825375,
   -0.9763793044,
   -1.0889031011,
   -1.1644617734,
   -1.0631904721,
   -1.0497941546,
   -1.098412995,
   -1.1037451251,
   -0.9652519315,
   -1.0046163383,
   -1.0660787295,
   -1.0639750109,
   -1.0912107789,
   -1.1157865693,
   -1.0051965223,
   -1.158214348,
   -1.0696414369,
   -1.0691567861,
   -1.1891500658,
   -1.4268144941,
   -1.3710485507,
   -0.9785524211,
   -0.927470105,
   -1.079903868,
   -1.2214025003,
   -1.2331900525,
   -1.125216207,
   -1.001119598,
   -1.2042270364,
   -1.3746558032,
   1.1255689995,
   1.4373940666,
   1.3995983568,
   -0.9930967938,
   1.2199068649,
   -0.9803493392,
   -1.7740516278,
   -1.1618079388,
   -3.09755552,
   -2.1669179605,
   -1.1586078001,
   -2.0600994353,
   -1.8086750612,
   -1.8332523315,
   -1.0328970573,
   -1.1195355657,
   -1.6695101116,
   -1.1309196326,
   -0.8395503732,
   -1.0759326928,
   -1.2382959008,
   -0.9726260274,
   -1.1174010842,
   -1.1199883774,
   -1.1231131685,
   -1.0474924517,
   -1.1265592505,
   -1.2281933163,
   -1.6233769874,
   -2.4642144833,
   -1.1488063937,
   -1.2018730758,
   -1.0436332961,
   -1.0269985652,
   -1.0642541644,
   -0.9912429631,
   -1.0537198896,
   -1.0707816378,
   -1.0743429104,
   -1.0286351924,
   -1.1906005037,
   -1.0046144019,
   -1.1097715209,
   -1.0043382554,
   -1.0556014851,
   -1.02267305,
   -1.1444086348,
   -1.0692518212,
   -1.1404772216,
   -1.1373086096,
   -1.2291799312,
   -1.5075790194,
   0.9469489137,
   1.1570835525,
   1.2182842311,
   0.864189738,
   1.0281312568,
   1.0365179453,
   1.1178795086,
   3.1025029589,
   1.4761009535,
   1.5594094729,
   1.9133790174,
   2.5145814012,
   1.5731694055,
   2.4326153906,
   1.3152687391,
   1.288357042,
   -2.4698079608,
   -1.6759390795,
   2.4594068656,
   1.22480884,
   1.5663247717,
   -1.0012589035,
   1.2411030839,
   1.342283058,
   -1.3564222283,
   1.84524086,
   -1.5813046969,
   1.2081001178,
   1.3291544016,
   2.5144603443,
   1.3429822552,
   2.5349080434,
   -3.1072141944,
   1.1890046091,
   -1.219885857,
   1.3166116038,
   1.4935728303,
   1.1652029924,
   1.9785676946,
   1.0070757149,
   1.0859860737,
   2.8679700606,
   0.9892305428,
   1.3695083954,
   2.0666223071,
   1.0489500262,
   1.620384775,
   1.2996507559,
   2.1001388901,
   1.2061458524,
   -2.3806534615,
   2.4758832703,
   1.0201101508,
   2.1144921088,
   1.2756590593,
   1.7481571643,
   1.5210301612,
   0.9420474176,
   1.5175054605,
   1.3146156206,
   2.3033355584,
   1.1112465749,
   1.1237706956,
   1.0014001581,
   0.968733037,
   1.8250238057,
   1.3184177853,
   1.256390182,
   -0.6926075594,
   2.5021775674,
   2.1846056053,
   2.6658649477,
   1.4855556489,
   -0.1038901434,
   -1.1846851623,
   -1.1650592605,
   -0.9934906978,
   -1.2595723526,
   -0.8158126954,
   -0.9091781901,
   -0.9990051026,
   -1.3098513537,
   -1.3856872033,
   -0.9651568922,
   -1.47470075,
   -2.6218039549,
   1.8177439993,
   -1.2301416033,
   -1.2021562246,
   1.0958938785,
   -2.0214967161,
   1.1344068826,
   -1.1416125543,
   -1.1921685845,
   -1.0789608519,
   -1.3299627812,
   -2.4232155222,
   -1.9912778808,
   -2.0810590561,
   -1.2799137959,
   -1.2753486003,
   -1.0836706921,
   -1.3367326996,
   -1.4539347379,
   -1.6155327439,
   -1.3813725689,
   -2.3480362568,
   -2.5526049048,
   1.4057923775,
   -1.204648332,
   -0.9901218534,
   -1.093563417,
   -1.1748701832,
   -1.2993175282,
   -1.5099043352,
   -1.3123851951,
   -2.3003426737,
   -1.1344941358,
   -1.8443507197,
   -1.3429906044,
   -1.2025540761,
   -1.4010588994,
   1.606817834,
   -2.276620547,
   -1.2064746182,
   -1.0727830182,
   -1.1339732641,
   -1.0763806401,
   -1.0928781814,
   -1.1064918665,
   -1.0858860461,
   -1.1100914874,
   -1.0713924804,
   -1.0179926977,
   -1.1319117386,
   -1.0535125567,
   -1.0494714402,
   -1.0554758226,
   -1.0807385867,
   -1.1530680906,
   -1.1271666624,
   -1.092840575,
   -1.0734650004,
   -1.0425488024,
   -1.0692335088,
   -1.0922062899,
   -1.1250645262,
   -0.9429088277,
   -1.1010797265,
   -0.9757380177,
   -1.1483891329,
   -1.0004406284,
   -1.0540086405,
   -1.066991086,
   -1.0968756343,
   -0.9832890145,
   -1.1003088594,
   -1.0868741128,
   -1.2116022315,
   -1.6525302893,
   -0.9490939117,
   -1.0220514777,
   -1.1747466119,
   -1.090905638,
   -1.1158898922,
   -1.163791818,
   -1.178266493,
   -1.11617525,
   -0.9955512097,
   -1.0760071822,
   -1.137499049,
   -1.4421805331,
   1.7448199584,
   -1.405018966,
   -1.3769299937,
   -1.8017509081,
   -0.9818015882,
   -0.9883334174,
   -1.0886077569,
   -1.1859912001,
   -1.0381357729,
   -1.0719828071,
   -0.9761582907,
   -1.1778375894,
   -1.0480521193,
   -1.1408037277,
   -1.1062142039,
   -0.99632909,
   -1.0748765636,
   -1.0520914448,
   -0.8884559605,
   -1.1100023238,
   -1.4743583526,
   -1.417886478,
   -0.9077197599,
   -0.9643157752,
   -1.1082591461,
   -1.1262336776,
   -1.1353134452,
   -1.1855489536,
   -1.2616591802,
   -1.8743225819,
   -2.0311548246,
   -1.0791027064,
   -1.191930368,
   -1.1400268755,
   -1.00725766,
   -1.1067154765,
   -1.097503024,
   -1.1688040019,
   -0.993037506,
   -1.1509319902,
   -1.2544596751,
   -1.3105493161,
   1.1915868474,
   1.6790796071,
   2.0091063476,
   1.0516145665,
   1.0849158681,
   1.0972934458,
   1.9807647572,
   2.2566755716,
   1.6878731058
  ],
  "psi": [
   0.8209933738,
   0.9405676828,
   0.6683078774,
   0.657797127,
   -0.6631684628,
   -2.4521383044,
   -2.4659344304,
   -1.930755114,
   -2.8185641917,
   0.4827628757,
   0.5573338567,
   0.8724314885,
   0.8618323239,
   0.6786508146,
   0.3988326263,
   -0.7579258725,
   0.12489862,
   0.2485352003,
   -0.1557799119,
   -2.6607008661,
   -2.3776654279,
   -2.0917998933,
   0.1045448199,
   2.1618889842,
   0.1604842258,
   -2.4822698684,
   -2.065917148,
   0.2155708244,
   -0.0565818186,
   0.0041520611,
   -2.6547778083,
   0.898030542,
   -1.9858649122,
   -2.1899280558,
   -2.9050071354,
   -2.4403417053,
   -0.8853497718,
   -2.6969372503,
   -2.2774111759,
   -2.5936982438,
   2.61545569,
   -0.3604099565,
   2.6639807834,
   2.7496098245,
   -0.7554656979,
   -0.7614079369,
   -0.7676655975,
   -0.8685894407,
   -0.7240918521,
   -0.8397260269,
   -0.7743664694,
   -0.7822819713,
   -0.7738306827,
   -0.8278229639,
   -0.6974355715,
   -0.8136440794,
   -0.7665675412,
   -0.8171009232,
   -0.8370088422,
   -0.8661025063,
   -0.717995712,
   -0.8935027476,
   -0.9008435585,
   -0.8891211569,
   -0.7824508119,
   -0.559132467,
   -0.7445158702,
   -0.714724973,
   -0.8547528103,
   -0.9062165082,
   -0.7657759933,
   -0.7567769465,
   -0.7296957625,
   -0.4713585402,
   -0.5630619344,
   2.1521868523,
   -0.692493137,
   -0.4236028104,
   0.0277420219,
   0.1900110365,
   2.4815498358,
   -0.6523417815,
   -0.4290665555,
   -0.1780619108,
   -0.4570003792,
   -0.6702095072,
   -0.6181306929,
   -0.7938186864,
   -0.709929905,
   -0.8561363249,
   -0.5873597912,
   -0.7239394265,
   -0.8003580509,
   -0.7073429172,
   -0.7511465858,
   -0.6078892024,
   -0.8895780433,
   -0.5424437203,
   -0.4988590191,
   -0.253608006,
   -1.0607867537,
   -0.758295478,
   -0.6706629997,
   -0.6250455885,
   -0.7874938481,
   -0.8665273642,
   -0.8196885246,
   -0.665723127,
   -0.8136516161,
   -0.5524151148,
   -0.5115931585,
   -0.0909198436,
   2.8742444199,
   1.8895829668,
   -0.5607206735,
   0.1547465771,
   2.8771726197,
   -0.8146432386,
   -0.7151915581,
   -0.5744574471,
   -0.8132172862,
   -0.7989877217,
   -0.8386512448,
   -0.8392134998,
   -0.6681649162,
   -0.7032596902,
   -0.7233653664,
   -0.9761970804,
   -0.7432490382,
   -0.9503450336,
   -0.6140003623,
   -0.7461030791,
   -0.746470048,
   -0.7550089844,
   -0.8698299548,
   -0.6860590734,
   -0.5663307965,
   -0.7237719754,
   -0.664294622,
   -0.8096529055,
   -0.7448593995,
   -0.755043805,
   -0.721478994,
   -0.7910278413,
   -0.7434813469,
   -0.8416623562,
   -0.9116157194,
   -0.6111854366,
   -0.4292627997,
   -0.7613805203,
   -0.7280721091,
   1.0273822191,
   -0.5448455342,
   -1.0099681256,
   -0.7596145895,
   -0.7461737826,
   -0.6099500257,
   -0.5867588534,
   -0.2059240389,
   1.5777432551,
   2.6491566612,
   -0.6071743495,
   -0.7511002072,
   -0.7543832546,
   -0.7706334263,
   -0.7232498288,
   -0.7111579509,
   -0.79674164,
   -0.8740977935,
   -0.7434866048,
   -0.7275547152,
   -0.7998876573,
   -0.7348634242,
   -0.8096107711,
   -0.7835294036,
   -0.7150366797,
   -0.7742055763,
   -0.7434951473,
   -0.5270166977,
   -0.2025993414,
   -0.6578351657,
   -0.5318188332,
   -0.5676472103,
   -0.644534693,
   -0.7049355594,
   -0.6866945935,
   -0.8016770224,
   -0.691563132,
   -0.7925002766,
   -0.1843043079,
   0.5549607015,
   -0.066651215,
   0.3364049645,
   -0.8066901251,
   -2.4827839674,
   -1.8969750629,
   2.4679845465,
   2.4894221162,
   -0.9220678369,
   1.4648827668,
   2.3395883228,
   2.4632431897,
   1.6328717658,
   2.5284558085,
   2.6869038146,
   2.2196408265,
   -0.0551355284,
   1.9909963636,
   -0.8439223854,
   -0.7241673168,
   -0.8005898715,
   -0.8737636306,
   -0.8910630627,
   -0.7477146652,
   -0.8638162473,
   -0.6492397123,
   -0.8864289601,
   -0.6352663514,
   -0.2766689174,
   -1.1010818251,
   -0.7961700634,
   -0.8407031838,
   -0.7334053759,
   -0.8154789756,
   -0.8213284302,
   -0.8451028544,
   -0.8167572719,
   -0.8490665323,
   -0.789080728,
   -0.7708460206,
   -0.7378107271,
   -0.7423262221,
   -0.757173253,
   -0.845600439,
   -0.7939372135,
   -0.7717990333,
   -0.773550174,
   -0.7559117095,
   -0.6276512984,
   -0.6959164608,
   -0.3156364884,
   -0.2355838054,
   -2.37265422,
   -2.0668235241,
   -2.8026531835,
   0.7496597607,
   0.7883480618,
   -2.5020260809,
   -2.5433111499,
   3.0751639609,
   0.2441290934,
   -1.8737703831,
   -2.2938871695,
   -2.8076032367,
   -2.6632182616,
   -1.4776106797,
   -2.5109180758,
   -2.5611163147,
   2.8561280539,
   0.0904247271,
   -2.8926587063,
   0.8221514672,
   0.3920749357,
   -1.0419618494,
   0.3315515948,
   0.2181846922,
   2.5263184366,
   -2.2447470919,
   -2.9995178308,
   0.1638510584,
   -2.1958691924,
   -1.0777060474,
   0.1369897886,
   -2.3841803424,
   -2.965803176,
   -2.2836237694,
   -0.2493966297,
   -2.9802717158,
   -2.5125685079,
   0.1146235827,
   -0.1409280338,
   0.7116227606,
   0.7626673579,
   -1.993530473,
   -2.3905857978,
   0.3085174573,
   -1.7476739783,
   0.7765400353,
   0.3375879542,
   0.4097554792,
   -2.4391908127,
   -2.6875876027,
   2.5755165084,
   -2.7326945376,
   -2.2535874673,
   -2.5271217917,
   -2.4742299626,
   0.0105497513,
   -2.1534639058,
   0.6756437879,
   -3.0432732222,
   -2.0455260752,
   -0.489539329,
   0.6896468758,
   0.8208507158,
   0.7832523768,
   0.6461881245,
   -2.2275689904,
   0.516811765,
   0.5316976574,
   -1.0258158436,
   -2.7917995125,
   -2.5110418744,
   -3.0320812,
   2.1212687212,
   -0.4915909163,
   -0.7674797772,
   -0.8343156356,
   2.6027103113,
   2.8593036118,
   2.6462741469,
   2.6848944915,
   -0.8299335022,
   -0.1885930846,
   2.7177579306,
   2.4641708206,
   -0.8584066652,
   2.4067759858,
   -3.0581620506,
   2.5825605362,
   2.4821706913,
   0.6777862729,
   0.2295390392,
   0.4831699525,
   -0.7063851185,
   -0.7125071828,
   -0.7942253488,
   -3.0747640229,
   2.6398719701,
   2.1163291731,
   2.1753559708,
   2.4210827787,
   2.8287653336,
   2.7630373964,
   -0.2471160903,
   2.7842751678,
   2.3586760151,
   1.0185171248,
   2.4089381519,
   2.0030970562,
   -2.1273276603,
   -0.4541735542,
   -0.9432785866,
   -0.7431159337,
   -0.5665622804,
   1.3017513383,
   -0.4491961157,
   2.9399912304,
   3.0864484124,
   -0.1746703045,
   0.0151804222,
   -0.5118755059,
   -3.1198846638,
   -0.157086453,
   -3.1064923342,
   1.0248789153,
   -0.6256783229,
   -0.7616011002,
   -0.7076689595,
   -0.8065737926,
   -0.738481632,
   -0.7811905302,
   -0.7561806931,
   -0.7409968565,
   -0.8379477627,
   -0.7426733267,
   -0.7936127091,
   -0.752280963,
   -0.7882892716,
   -0.8018752399,
   -0.6727991208,
   -0.682642843,
   -0.7802505665,
   -0.7096960204,
   -0.8037170675,
   -0.8152781437,
   -0.7947109401,
   -0.650853439,
   -0.8075927152,
   -0.7956085202,
   -0.6819129475,
   -0.7833757958,
   -0.8050632258,
   -0.8260311743,
   -0.8513922297,
   -0.7709537241,
   -0.7773694294,
   -0.8594400685,
   -0.7924553492,
   -0.7369396549,
   -0.7399145262,
   -0.4967961331,
   -0.8109836097,
   -0.6942704705,
   -0.97337331,
   -0.6113869879,
   -0.9266762713,
   -0.5493200909,
   -0.7577592343,
   -0.7528170822,
   -0.7864264507,
   -0.7244577057,
   -0.589087816,
   0.0098622894,
   0.1879064138,
   2.3135006718,
   1.9315374309,
   2.2746381513,
   2.3162825304,
   -0.6946819957,
   -0.7364430465,
   -0.7096291811,
   -0.856533685,
   -0.7559402176,
   -0.8286125657,
   -0.5745070272,
   -0.8752210669,
   -0.5926533846,
   -0.5999144717,
   -0.8303758263,
   -0.4150108572,
   -0.5013859429,
   -0.7844668829,
   -0.4372143355,
   -0.4365638712,
   -0.4583011898,
   -0.9930055145,
   -0.702872133,
   -0.7214529643,
   -0.711652543,
   -0.6952197905,
   -0.697158916,
   -0.7989447212,
   -0.2074493737,
   1.8799327244,
   -0.5818216002,
   -0.721089228,
   -0.7918832076,
   -0.8002586928,
   -0.7431206191,
   -0.7912284046,
   -0.7678935116,
   -0.7380172446,
   -0.6286430326,
   -0.8469934273,
   -0.7500003718,
   0.4632590397,
   -0.0136190854,
   0.403107342,
   0.8380785726,
   0.5141528948,
   -2.4659095714,
   -2.5845448398,
   -2.2477916981
  ]
 },
 "A2ADR_conformer_1376": {
  "omega": [
   3.1173500408,
   2.9962658092,
   -3.0294917121,
   3.0503693624,
   -3.1149816013,
   3.0987111204,
   -3.0242804744,
   -3.1123800133,
   3.1229300999,
   -3.049988392,
   -2.7802092251,
   3.1003053505,
   3.0727998462,
   -3.0069671658,
   -3.0821710051,
   -3.0163668848,
   3.1250414565,
   -3.1234720936,
   3.087494755,
   -3.1286915785,
   -3.1296928025,
   -2.914076359,
   3.1225194634,
   3.0671903949,
   3.1025595158,
   3.120684993,
   -2.9580332488,
   3.0072464074,
   -3.01459775,
   3.0660059517,
   3.0531493075,
   -3.1315650849,
   2.9847995473,
   2.9062938436,
   -3.0166465258,
   3.0431498507,
   -3.1326121927,
   3.0134064889,
   3.1254554006,
   -3.0836995216,
   -3.1321023894,
   -3.0540434646,
   2.9365109761,
   3.1353615059,
   3.1374453411,
   3.1072431574,
   3.0681150061,
   3.0837307763,
   3.094208676,
   3.1015695925,
   3.1036104553,
   3.0959800151,
   3.1329792507,
   3.0734447701,
   3.0390347089,
   3.0492240661,
   3.0884463067,
   3.0797993337,
   3.130515515,
   3.1237688599,
   3.1175456675,
   -3.1309679326,
   -3.1240759536,
   -3.1075548802,
   -3.1145086627,
   2.947466778,
   3.0373559405,
   3.0406556423,
   3.1358903823,
   3.1225697567,
   -3.1239547773,
   3.1087704258,
   -3.1134245834,
   -3.0665725217,
   -3.0704670792,
   3.0886079388,
   3.11716731,
   -3.0800846274,
   -3.127769391,
   3.1299495495,
   -3.0180193123,
   3.1294552596,
   -3.1362307793,
   2.9185045187,
   2.9787991958,
   3.1047768215,
   3.0482283053,
   3.1343595548,
   2.9925843932,
   3.0761844897,
   3.0458196984,
   3.0286588221,
   3.0958714064,
   3.0277213241,
   -3.1300181308,
   2.9330254995,
   -3.0874918579,
   -3.0625084247,
   -3.0495267541,
   -3.0905811779,
   -3.0385434714,
   3.1390692836,
   3.1383253093,
   2.9475942845,
   3.1014216382,
   3.1132002561,
   3.0749157829,
   -3.1391002698,
   -3.0836304069,
   3.1159030678,
   -3.0668577371,
   3.0666298018,
   -3.1199721019,
   -3.0948159727,
   -2.8465481617,
   -3.1371195339,
   -2.9941741146,
   -3.1113203368,
   3.0978581897,
   3.0279284986,
   3.1358549405,
   3.0596788747,
   3.1327639622,
   3.1071177979,
   3.0520205558,
   3.0920221542,
   3.0352856964,
   3.1053755939,
   3.1351598848,
   -3.0126873474,
   3.0277699629,
   3.0457460059,
   3.06697954,
   3.1392851453,
   3.1250054694,
   -3.1000396995,
   2.9318450898,
   3.0447056317,
   2.9797348194,
   3.110612432,
   3.0391007404,
   3.1282503663,
   3.0768240504,
   2.9925827781,
   3.0639260409,
   3.1024244075,
   3.1174763116,
   3.0607794182,
   3.1249325677,
   -3.1082592309,
   -3.1013367707,
   -2.921487235,
   3.1199211559,
   -3.0180074534,
   -3.1392434625,
   3.1325510159,
   3.0192489458,
   3.1267347698,
   -3.055123301,
   3.1200248246,
   3.0736123265,
   3.1180803273,
   3.0875585888,
   3.0803663764,
   3.0416431915,
   3.0659094924,
   3.0389535781,
   3.0776804994,
   3.0863817451,
   3.0910470369,
   3.0738203417,
   3.0819711506,
   3.0896191619,
   3.0795744319,
   -3.1331732075,
   3.0529513637,
   3.0898094751,
   3.0919643375,
   -3.1288483962,
   -3.0522371133,
   -3.1372524293,
   3.0138963673,
   3.1366596491,
   -3.1193259055,
   -3.0659454877,
   -3.1249938281,
   3.1217733998,
   3.0797596738,
   -3.1311508532,
   -3.1047374792,
   -2.9362632584,
   -3.1243728314,
   3.0949350979,
   -3.1191994146,
   -3.0933170341,
   3.0914061663,
   2.8681003804,
   -3.0468496352,
   -3.1297268885,
   3.0770731015,
   3.0596868233,
   2.9565623813,
   3.1366055364,
   2.9981419267,
   -3.0587998392,
   -3.1197729289,
   3.1299191913,
   -3.0442852368,
   -3.1188337145,
   -3.1298109651,
   3.0853132812,
   -3.1051763537,
   -3.1129343418,
   3.0902067255,
   3.1141412773,
   3.0557272484,
   -3.0951068914,
   -3.043140356,
   -3.1165464067,
   -2.9112476934,
   3.1336014239,
   3.026790801,
   3.0770054872,
   3.0857917623,
   3.0815375178,
   -3.1331853353,
   3.0795217672,
   -3.129296794,
   3.063133503,
   -3.1294575402,
   3.0229624993,
   3.0587373772,
   3.0478157638,
   3.126491207,
   3.0833047069,
   3.1092537226,
   3.1063022883,
   3.0931656987,
   3.0372358154,
   3.1014923124,
   3.0647818285,
   3.0265510444,
   3.0476044974,
   -3.1235384692,
   -3.0632477984,
   -3.0671684413,
   3.1282600674,
   3.0608067403,
   3.0466699437,
   3.0504672876,
   3.1386407508,
   -3.1240353815,
   -3.0633264137,
   2.9952820763,
   -3.0126790413,
   -3.0437307791,
   3.1235046796,
   3.1313707382,
   3.1312451991,
   3.1296279084,
   2.9617280597,
   3.0992212702,
   -3.1147505671,
   3.1395051604,
   2.9325295114,
   2.9771882392,
   -3.1324683608,
   2.9807921414,
   -3.0819651663,
   3.1180363728,
   -3.0359313742,
   -3.1291195229,
   3.1393927903,
   3.1240911398,
   -3.0939129044,
   3.1168482942,
   2.9877819422,
   -2.9845846551,
   3.0495023668,
   -3.0592560311,
   -3.1015518777,
   -2.9860741529,
   3.1325754259,
   3.1347453224,
   3.1376526326,
   -3.1372105097,
   -3.1321792679,
   3.1075258048,
   -3.0980484061,
   2.8961884538,
   3.0525525928,
   -3.09476621,
   3.1385291182,
   -3.1360492861,
   -3.130267324,
   3.0983297279,
   -3.1399750252,
   -3.103622111,
   -3.0311736022,
   -3.0609397147,
   3.1217554448,
   3.0482993893,
   2.9866808323,
   -3.1081167161,
   3.0139519634,
   -3.0692243205,
   -3.0978952808,
   3.0664220029,
   -3.0054839186,
   3.0036540943,
   -2.9978698043,
   2.9471735368,
   2.9740389991,
   3.0309211692,
   3.1068995015,
   3.0544901529,
   -3.0925183292,
   -2.9411100287,
   -3.052774406,
   3.1267723939,
   -3.0142196065,
   -3.0486612115,
   3.0588340767,
   -3.0354644412,
   3.0557003998,
   3.0547718278,
   -3.1024385931,
   -2.9142118591,
   -3.138643131,
   -3.1390690231,
   -3.117293101,
   3.1239997589,
   3.114167003,
   -3.1083283164,
   3.1374605907,
   3.1410331499,
   -3.113221717,
   3.1254457887,
   3.122863557,
   -3.0385529881,
   2.9701768149,
   -3.132313731,
   -3.0315324418,
   3.0914404373,
   -3.0881274321,
   2.9749909051,
   -3.011244297,
   3.0050991942,
   -2.988044132,
   -3.0318377146,
   3.0950642556,
   -3.0881830936,
   3.0110262028,
   3.0663614554,
   -2.9435629476,
   -3.1242555365,
   3.1023084884,
   3.132168476,
   -2.9187344835,
   -3.0593037429,
   3.1406563475,
   -3.1324360635,
   -3.1341234815,
   -3.1326996327,
   3.1397359394,
   3.1258443823,
   -3.1285193929,
   3.0781701132,
   3.0453018858,
   3.0825303448,
   3.0685237643,
   3.0499963614,
   3.0816979483,
   3.0556636112,
   3.0575712461,
   3.0890997736,
   3.054080372,
   3.0694520749,
   3.0345377668,
   3.1126574791,
   3.0890293031,
   3.0295082633,
   3.1139182509,
   3.0327577661,
   3.1079804705,
   3.1007747731,
   3.1201566141,
   3.0730189383,
   3.0667321542,
   3.1102252941,
   3.0165883028,
   -3.1089878488,
   3.0569625281,
   3.09939328,
   -3.1261637418,
   3.0801517184,
   3.0716864561,
   3.1339379507,
   3.1396054798,
   -3.1367848346,
   -2.9952591492,
   -3.1177515746,
   -3.1310191837,
   3.0926524785,
   -3.1018722157,
   3.0328672177,
   -3.1395208716,
   3.0425253628,
   3.0269306332,
   3.0540814108,
   3.090572851,
   3.0918655675,
   3.0678855494,
   3.0153549053,
   3.0007531453,
   3.1014053166,
   3.0045827744,
   3.0647232231,
   -3.0776077171,
   3.0920645477,
   3.1082933056,
   3.0702613009,
   3.0539957464,
   3.0853878391,
   3.0944894177,
   3.0092852016,
   3.0685349046,
   3.0285857611,
   2.988851261,
   3.1095777977,
   3.073424656,
   3.0976230902,
   -3.0540734841,
   3.0594380202,
   -3.0163790764,
   3.1211255786,
   3.0306384002,
   3.1363849267,
   3.076807497,
   3.0925850003,
   3.1032699389,
   -3.1234260086,
   -2.9431206422,
   3.1391712647,
   -3.1228111405,
   3.1197134101,
   3.008268493,
   3.0970329594,
   3.0792781511,
   3.0865248134,
   -3.1397690501,
   3.0130398768,
   3.0713276591,
   3.1240530118,
   -3.053569569,
   -3.1064415458,
   3.0816313788,
   -3.1030011511,
   3.122183725,
   -3.0228508831,
   3.0891837928,
   -3.0881981812,
   2.8595673689,
   3.127071078
  ],
  "phi": [
   -2.2355524246,
   -2.3314193796,
   -2.8061846089,
   0.9111559171,
   -1.3761710738,
   -1.0052923774,
   -0.9737350348,
   -1.0314038116,
   1.093635647,
   1.7628093088,
   -0.9460003461,
   -1.4849922648,
   -1.0592906339,
   -1.3345617695,
   -1.9940928059,
   -3.0936798679,
   -2.6864221919,
   -0.834556908,
   -2.6470203457,
   -0.6200681619,
   -1.3065681358,
   -1.1677842266,
   -1.1600361852,
   -1.8024646395,
   -1.0590266811,
   -1.1972608039,
   -2.2149611943,
   -2.1955839205,
   -1.1446625764,
   -1.2721237495,
   -1.6576321943,
   -1.0694925346,
   -1.103027544,
   1.5865432054,
   -1.1720808126,
   -1.0311382027,
   -1.1901575316,
   -1.2098284169,
   -1.1278891226,
   -1.2743642596,
   -1.1336504707,
   -2.1520733579,
   -1.1469941703,
   -0.9259512424,
   -1.0883813079,
   -1.1755075634,
   -1.0010762665,
   -1.0422517472,
   -1.0815241767,
   -1.063401334,
   -1.1001172534,
   -1.12699246,
   -1.1491783909,
   -1.1426533373,
   -1.0172165654,
   -1.1036827595,
   -1.0260003363,
   -1.0622941474,
   -1.0332411391,
   -1.0978069048,
   -1.1196749,
   -1.1333251564,
   -1.0353603137,
   -1.0808419803,
   -1.3103647231,
   -1.0601311827,
   -1.0683280586,
   -0.9942947162,
   -1.0505179508,
   -1.0382596852,
   -1.0707665528,
   -1.0957855007,
   -1.3956646779,
   -1.6653747663,
   -1.5238149295,
   -0.9874821818,
   -1.1207968631,
   -1.7987014965,
   -1.3218064633,
   -1.1687704155,
   -0.9482320461,
   -1.1283342164,
   -1.249055666,
   -1.0976344504,
   -1.076773719,
   -1.1769287434,
   -1.1182002063,
   -1.1986943241,
   -1.0272835596,
   -1.044008572,
   -1.195865745,
   -1.0634595612,
   -1.0808709091,
   -1.0906807406,
   -1.1670313869,
   -1.0165693711,
   -1.1458635343,
   -1.7262016288,
   -1.9829936539,
   -1.9681459914,
   -0.9507576898,
   -1.0537982398,
   -1.3687696743,
   -1.0264645164,
   -1.0928668653,
   -1.0042816575,
   -1.0616296651,
   -1.2148585207,
   -1.3522104243,
   -1.3961223659,
   1.3583143548,
   -2.4712922446,
   -1.6858075362,
   -1.3803951018,
   -1.4185876936,
   1.3518699452,
   -1.0764428244,
   -1.0408791657,
   -1.2398314424,
   -1.0271904464,
   -1.1059490725,
   -1.0629039936,
   -0.998764133,
   -1.1113180666,
   -1.173635043,
   -1.1273567731,
   -0.9844158423,
   -1.020048159,
   -1.0305104901,
   -1.3262614088,
   -1.1632433072,
   -1.1496488243,
   -0.9797194913,
   -1.056084839,
   -1.1704649058,
   -1.2346130253,
   -1.0882789473,
   -1.1094335349,
   -1.0612968138,
   -1.0789852393,
   -1.0580846445,
   -1.1263688146,
   -1.207034879,
   -0.9533303395,
   -1.0951381761,
   -0.9466093524,
   -1.1550117415,
   -1.1422754588,
   -1.6111528481,
   -1.2729074274,
   -2.0588302042,
   -0.9941019918,
   -1.6295628316,
   -1.0561249357,
   -1.2807073158,
   -1.1032277107,
   -1.1869108509,
   -1.4416930715,
   -1.3710783646,
   -1.7778825375,
   -0.9763793044,
   -1.0889031011,
   -1.1644617734,
   -1.0631904721,
   -1.0497941546,
   -1.098412995,
   -1.1037451251,
   -0.9652519315,
   -1.0046163383,
   -1.0660787295,
   -1.0639750109,
   -1.0912107789,
   -1.1157865693,
   -1.0051965223,
   -1.158214348,
   -1.0696414369,
   -1.0691567861,
   -1.1891500658,
   -1.4268144941,
   -1.3710485507,
   -0.9785524211,
   0.9175207363,
   1.1765486462,
   1.1097662436,
   1.03278163,
   1.14973031,
   1.0530558375,
   1.1485222084,
   1.1811921418,
   -2.3073214751,
   -2.2068179282,
   -3.1003321462,
   1.6670615409,
   1.7584461737,
   -1.1328780412,
   -1.7737794126,
   -0.8051604401,
   -1.0953957959,
   -1.2206108654,
   -1.1586078001,
   -2.0600994353,
   -1.8086750612,
   -1.8332523315,
   -1.0328970573,
   -1.1195355657,
   -1.6695101116,
   -1.1309196326,
   -0.8395503732,
   -1.0759326928,
   -1.2382959008,
   -0.9726260274,
   -1.1174010842,
   -1.1199883774,
   -1.1231131685,
   -1.0474924517,
   -1.1265592505,
   -1.2281933163,
   -1.6233769874,
   -2.4642144833,
   -1.1488063937,
   -1.2018730758,
   -1.0436332961,
   -1.0269985652,
   -1.0642541644,
   -0.9912429631,
   -1.0537198896,
   -1.0707816378,
   -1.0743429104,
   -1.0286351924,
   -1.1906005037,
   -1.0046144019,
   -1.1097715209,
   -1.0043382554,
   -1.0556014851,
   -1.02267305,
   -1.1444086348,
   -1.0692518212,
   -1.1404772216,
   -1.1373086096,
   -1.2291799312,
   -1.5075790194,
   -1.6328569559,
   -1.1320351736,
   -1.0254610612,
   -1.0770712628,
   -2.0381084476,
   -2.5469550899,
   -1.4916648691,
   -1.5486518403,
   -0.9428365509,
   -1.1670287863,
   -1.09436548,
   -1.2383111784,
   -1.0009569281,
   -2.674360814,
   -1.3453091255,
   -1.0156618491,
   2.1747616035,
   -1.5043357875,
   -1.4984638204,
   -0.9322950618,
   -1.6827405525,
   -1.8401124386,
   -0.9886229629,
   0.9340078714,
   1.2367071368,
   -2.2012105981,
   -1.3418802664,
   -1.0541416698,
   -1.3712203127,
   -2.5673647394,
   -0.9563941412,
   -1.0639449846,
   2.8682690305,
   -1.2697484681,
   -1.8184665615,
   -2.0088931003,
   -2.0174673079,
   -2.1617126448,
   -1.6301828529,
   -2.2548301445,
   -1.0838042741,
   -1.0191515737,
   -1.0310710019,
   -0.7793245244,
   -1.0345361162,
   -1.5334641525,
   0.989042603,
   1.9281682875,
   -1.1541534537,
   -0.9512863426,
   1.4718468716,
   -1.3723481007,
   -1.2207148736,
   -2.8643730565,
   -1.0362940277,
   -1.1687998239,
   1.4936319772,
   -1.3113040744,
   0.8223496167,
   -2.1400851509,
   -1.5667536271,
   -1.5360540451,
   -1.1467784777,
   -1.4749338048,
   -2.1027543567,
   0.9127260151,
   -1.0481281543,
   0.005747319,
   1.3055354616,
   1.6352152797,
   0.9400521954,
   1.2532119931,
   1.7713385613,
   1.0227710761,
   1.2073084245,
   1.0865430366,
   0.9922966467,
   1.2597554568,
   0.8143759418,
   0.9110869784,
   0.9978453825,
   2.2356551556,
   1.2183674053,
   0.9615452529,
   1.2462940747,
   2.3079230119,
   -1.4799861548,
   1.1380173794,
   0.9844432254,
   -1.3900782331,
   2.0085131995,
   1.2191293313,
   1.8178377736,
   2.23909256,
   2.559012961,
   1.7821512968,
   1.1728642458,
   1.7505405992,
   1.1349049005,
   2.1296970865,
   1.1393091736,
   1.1499462006,
   1.2667377871,
   1.48866449,
   1.4755488075,
   1.2057206486,
   1.7707414783,
   2.0053129017,
   2.3647748553,
   1.2599192138,
   -2.7928948485,
   1.6159909229,
   2.3639447825,
   -1.1714211863,
   1.1209304815,
   1.676205872,
   1.0834828827,
   1.1272484598,
   0.8309132345,
   0.9509774326,
   1.1549079747,
   1.1094324007,
   1.0635169345,
   1.0805105162,
   1.0854925691,
   -1.0727830182,
   -1.1339732641,
   -1.0763806401,
   -1.0928781814,
   -1.1064918665,
   -1.0858860461,
   -1.1100914874,
   -1.0713924804,
   -1.0179926977,
   -1.1319117386,
   -1.0535125567,
   -1.0494714402,
   -1.0554758226,
   -1.0807385867,
   -1.1530680906,
   -1.1271666624,
   -1.092840575,
   -1.0734650004,
   -1.0425488024,
   -1.0692335088,
   -1.0922062899,
   -1.1250645262,
   -0.9429088277,
   -1.1010797265,
   -0.9757380177,
   -1.1483891329,
   -1.0004406284,
   -1.0540086405,
   -1.066991086,
   -1.0968756343,
   -0.9832890145,
   -1.1003088594,
   -1.0868741128,
   -1.2116022315,
   -1.6525302893,
   -0.9490939117,
   -1.0220514777,
   -1.1747466119,
   -1.090905638,
   -1.1158898922,
   -1.163791818,
   -1.178266493,
   -1.11617525,
   -0.9955512097,
   -1.0760071822,
   -1.137499049,
   -1.4421805331,
   1.7448199584,
   -1.405018966,
   -1.3769299937,
   -1.8017509081,
   -0.9818015882,
   -0.9883334174,
   -1.0886077569,
   -1.1859912001,
   -1.0381357729,
   -1.0719828071,
   -0.9761582907,
   -1.1778375894,
   -1.0480521193,
   -1.1408037277,
   -1.1062142039,
   -0.99632909,
   -1.0748765636,
   -1.0520914448,
   -0.8884559605,
   -1.1100023238,
   -1.4743583526,
   -1.417886478,
   -0.9077197599,
   -0.9643157752,
   -1.1082591461,
   -1.1262336776,
   -1.1353134452,
   -1.1855489536,
   -1.2616591802,
   -1.8743225819,
   -2.0311548246,
   -1.0791027064,
   -1.191930368,
   -1.1400268755,
   -1.00725766,
   -1.1067154765,
   -1.097503024,
   -1.1688040019,
   -0.993037506,
   -1.1509319902,
   -1.2544596751,
   -1.3105493161,
   -1.1618308994,
   -1.1783229988,
   -1.0750900465,
   -1.0482256988,
   -1.4475820094,
   -1.4989366055,
   -2.4127965334,
   -1.8022436371,
   -1.9728474074
  ],
  "psi": [
   2.1786274935,
   2.5133774367,
   2.1530833796,
   2.2020623505,
   0.7500467384,
   2.3077542422,
   2.4468918367,
   -0.7598354585,
   -0.6947218945,
   0.4192386689,
   -0.4706899104,
   -0.9159744964,
   2.4165579344,
   2.4695638699,
   1.4799042033,
   0.4915502574,
   3.127082621,
   1.6046965557,
   2.6905619716,
   2.7931658094,
   -0.8359908855,
   0.0597495693,
   -0.5621649414,
   -0.3491982099,
   0.2077996637,
   2.3978330775,
   2.8898870892,
   2.8434728609,
   -2.8937794747,
   -0.2892652105,
   -0.2293979743,
   2.3355094131,
   2.671941212,
   2.6181321411,
   0.0553081492,
   -0.4187764748,
   -0.4897142512,
   -0.104284334,
   -0.3347582148,
   -0.4975307662,
   2.61545569,
   -0.3604099565,
   2.6639807834,
   2.7496098245,
   -0.7554656979,
   -0.7614079369,
   -0.7676655975,
   -0.8685894407,
   -0.7240918521,
   -0.8397260269,
   -0.7743664694,
   -0.7822819713,
   -0.7738306827,
   -0.8278229639,
   -0.6974355715,
   -0.8136440794,
   -0.7665675412,
   -0.8171009232,
   -0.8370088422,
   -0.8661025063,
   -0.717995712,
   -0.8935027476,
   -0.9008435585,
   -0.8891211569,
   -0.7824508119,
   -0.559132467,
   -0.7445158702,
   -0.714724973,
   -0.8547528103,
   -0.9062165082,
   -0.7657759933,
   -0.7567769465,
   -0.7296957625,
   -0.4713585402,
   -0.5630619344,
   2.1521868523,
   -0.692493137,
   -0.4236028104,
   0.0277420219,
   0.1900110365,
   2.4815498358,
   -0.6523417815,
   -0.4290665555,
   -0.1780619108,
   -0.4570003792,
   -0.6702095072,
   -0.6181306929,
   -0.7938186864,
   -0.709929905,
   -0.8561363249,
   -0.5873597912,
   -0.7239394265,
   -0.8003580509,
   -0.7073429172,
   -0.7511465858,
   -0.6078892024,
   -0.8895780433,
   -0.5424437203,
   -0.4988590191,
   -0.253608006,
   -1.0607867537,
   -0.758295478,
   -0.6706629997,
   -0.6250455885,
   -0.7874938481,
   -0.8665273642,
   -0.8196885246,
   -0.665723127,
   -0.8136516161,
   -0.5524151148,
   -0.5115931585,
   -0.0909198436,
   2.8742444199,
   1.8895829668,
   -0.5607206735,
   0.1547465771,
   2.8771726197,
   -0.8146432386,
   -0.7151915581,
   -0.5744574471,
   -0.8132172862,
   -0.7989877217,
   -0.8386512448,
   -0.8392134998,
   -0.6681649162,
   -0.7032596902,
   -0.7233653664,
   -0.9761970804,
   -0.7432490382,
   -0.9503450336,
   -0.6140003623,
   -0.7461030791,
   -0.746470048,
   -0.7550089844,
   -0.8698299548,
   -0.6860590734,
   -0.5663307965,
   -0.7237719754,
   -0.664294622,
   -0.8096529055,
   -0.7448593995,
   -0.755043805,
   -0.721478994,
   -0.7910278413,
   -0.7434813469,
   -0.8416623562,
   -0.9116157194,
   -0.6111854366,
   -0.4292627997,
   -0.7613805203,
   -0.7280721091,
   1.0273822191,
   -0.5448455342,
   -1.0099681256,
   -0.7596145895,
   -0.7461737826,
   -0.6099500257,
   -0.5867588534,
   -0.2059240389,
   1.5777432551,
   2.6491566612,
   -0.6071743495,
   -0.7511002072,
   -0.7543832546,
   -0.7706334263,
   -0.7232498288,
   -0.7111579509,
   -0.79674164,
   -0.8740977935,
   -0.7434866048,
   -0.7275547152,
   -0.7998876573,
   -0.7348634242,
   -0.8096107711,
   -0.7835294036,
   -0.7150366797,
   -0.7742055763,
   -0.7434951473,
   -0.5270166977,
   -0.2025993414,
   -0.6578351657,
   -0.5315678157,
   0.683505069,
   0.6432556213,
   0.7187834447,
   0.7888701832,
   0.7280329032,
   0.7222425653,
   0.6642535144,
   0.5571009006,
   2.3043511928,
   -3.0046484502,
   -3.0519951254,
   0.0643974555,
   -2.8703073495,
   2.5279867833,
   2.6121986886,
   2.3813631236,
   -0.4666269689,
   2.5806014065,
   2.3395883228,
   2.4632431897,
   1.6328717658,
   2.5284558085,
   2.6869038146,
   2.2196408265,
   -0.0551355284,
   1.9909963636,
   -0.8439223854,
   -0.7241673168,
   -0.8005898715,
   -0.8737636306,
   -0.8910630627,
   -0.7477146652,
   -0.8638162473,
   -0.6492397123,
   -0.8864289601,
   -0.6352663514,
   -0.2766689174,
   -1.1010818251,
   -0.7961700634,
   -0.8407031838,
   -0.7334053759,
   -0.8154789756,
   -0.8213284302,
   -0.8451028544,
   -0.8167572719,
   -0.8490665323,
   -0.789080728,
   -0.7708460206,
   -0.7378107271,
   -0.7423262221,
   -0.757173253,
   -0.845600439,
   -0.7939372135,
   -0.7717990333,
   -0.773550174,
   -0.7559117095,
   -0.6276512984,
   -0.6959164608,
   -0.3156364884,
   -0.2370353884,
   -0.2303339614,
   2.2371362926,
   2.5746537974,
   -0.3310617848,
   -3.0521049583,
   1.3604364319,
   2.269400738,
   -2.8662885134,
   2.7159110251,
   -0.7580993389,
   -0.7108413532,
   -0.7837493109,
   2.3471641457,
   2.6173870235,
   2.9615948662,
   2.5965676993,
   2.0936045833,
   -2.8761337263,
   2.9280807869,
   -0.7729955485,
   2.369873423,
   2.7568065619,
   -0.5459901361,
   0.8132005483,
   0.3138542938,
   2.7620737454,
   3.0208261816,
   2.5456609002,
   1.9166740242,
   1.0787344897,
   2.5569460395,
   2.4838194387,
   3.0449412915,
   2.59554494,
   1.6675134695,
   2.1005896783,
   2.6399200335,
   1.6721079302,
   1.7666098143,
   2.5774536019,
   -0.4113673157,
   2.8771851178,
   2.3849270174,
   -0.7882320901,
   -0.5868290221,
   -0.7744135743,
   0.7263695272,
   1.9203286129,
   2.6989274119,
   2.1757137753,
   -0.0701648074,
   2.3836094329,
   2.6050407673,
   2.922541353,
   2.729317065,
   -0.5485682698,
   3.113590131,
   -0.016350076,
   -1.951205628,
   0.4145548489,
   2.8642519629,
   2.0167451204,
   -0.2418100781,
   -0.0972357755,
   -1.2270061777,
   0.5899063794,
   -1.5340890069,
   0.6860532311,
   0.0721671216,
   -0.0712604401,
   0.912166746,
   0.3933073708,
   -0.6190185887,
   0.6963170936,
   0.7518075863,
   0.736963917,
   -2.6035783928,
   -2.8597787776,
   -2.6471860916,
   -2.6849671009,
   0.831500135,
   -2.280174313,
   -2.3120428826,
   -2.5541624949,
   -2.3069944021,
   -2.5752217225,
   -2.883133834,
   -2.7180382239,
   -2.2451770622,
   0.061539813,
   -0.357874799,
   0.3918880755,
   -2.319580121,
   -2.8199535336,
   -2.2343767096,
   -2.4353560285,
   0.3964250811,
   -0.2131043561,
   -2.3781355396,
   -1.4428135879,
   0.3938932302,
   0.17542927,
   0.1394372872,
   0.2530675014,
   -2.6324822707,
   -2.5870705044,
   -1.9923694361,
   -2.23733045,
   2.9452925296,
   -2.7024723207,
   -2.9917189215,
   0.2601627175,
   -3.0005639375,
   -0.7988388501,
   -2.4151400844,
   -0.1621874898,
   -2.2935775445,
   0.1322853435,
   0.6060243177,
   0.4805631481,
   1.0377878739,
   0.6122428139,
   0.8670319116,
   0.7136042924,
   0.7863298731,
   -0.7616011002,
   -0.7076689595,
   -0.8065737926,
   -0.738481632,
   -0.7811905302,
   -0.7561806931,
   -0.7409968565,
   -0.8379477627,
   -0.7426733267,
   -0.7936127091,
   -0.752280963,
   -0.7882892716,
   -0.8018752399,
   -0.6727991208,
   -0.682642843,
   -0.7802505665,
   -0.7096960204,
   -0.8037170675,
   -0.8152781437,
   -0.7947109401,
   -0.650853439,
   -0.8075927152,
   -0.7956085202,
   -0.6819129475,
   -0.7833757958,
   -0.8050632258,
   -0.8260311743,
   -0.8513922297,
   -0.7709537241,
   -0.7773694294,
   -0.8594400685,
   -0.7924553492,
   -0.7369396549,
   -0.7399145262,
   -0.4967961331,
   -0.8109836097,
   -0.6942704705,
   -0.97337331,
   -0.6113869879,
   -0.9266762713,
   -0.5493200909,
   -0.7577592343,
   -0.7528170822,
   -0.7864264507,
   -0.7244577057,
   -0.589087816,
   0.0098622894,
   0.1879064138,
   2.3135006718,
   1.9315374309,
   2.2746381513,
   2.3162825304,
   -0.6946819957,
   -0.7364430465,
   -0.7096291811,
   -0.856533685,
   -0.7559402176,
   -0.8286125657,
   -0.5745070272,
   -0.8752210669,
   -0.5926533846,
   -0.5999144717,
   -0.8303758263,
   -0.4150108572,
   -0.5013859429,
   -0.7844668829,
   -0.4372143355,
   -0.4365638712,
   -0.4583011898,
   -0.9930055145,
   -0.702872133,
   -0.7214529643,
   -0.711652543,
   -0.6952197905,
   -0.697158916,
   -0.7989447212,
   -0.2074493737,
   1.8799327244,
   -0.5818216002,
   -0.721089228,
   -0.7918832076,
   -0.8002586928,
   -0.7431206191,
   -0.7912284046,
   -0.7678935116,
   -0.7380172446,
   -0.6286430326,
   -0.8469934273,
   -0.7503267028,
   -0.6691458644,
   -0.6507213694,
   -0.7293227932,
   -0.7429715867,
   -0.3470789361,
   -0.7081980563,
   2.2993472016,
   2.2781453211
  ]
 },
 "A2ADR_conformer_1377": {
  "omega": [
   2.9257643087,
   3.1315768861,
   -3.0443839313,
   3.0691241252,
   2.959269901,
   -3.052244954,
   -3.0599511235,
   2.9897129581,
   -3.1406630732,
   -3.0949007945,
   -2.9898230657,
   2.9708777557,
   -3.1323531256,
   -3.0823248795,
   -2.9811189343,
   -3.0996351842,
   -3.1304965339,
   -3.1236599375,
   -3.1314213182,
   2.9609412368,
   3.0976828152,
   3.0818925336,
   3.0894401419,
   3.113157435,
   3.1320602613,
   3.1099751671,
   3.1165450946,
   3.0428527885,
   3.1256449949,
   3.1406408073,
   3.084617759,
   3.1206852752,
   3.1260083028,
   -3.1086481769,
   -2.9846364197,
   -3.0007617812,
   3.1392189222,
   2.9153661785,
   3.1295859075,
   2.9362126309,
   -3.1321023894,
   -3.0540434646,
   2.9365109761,
   3.1353615059,
   3.1374453411,
   3.1072431574,
   3.0681150061,
   3.0837307763,
   3.094208676,
   3.1015695925,
   3.1036104553,
   3.0959800151,
   3.1329792507,
   3.0734447701,
   3.0390347089,
   3.0492240661,
   3.0884463067,
   3.0797993337,
   3.130515515,
   3.1237688599,
   3.1175456675,
   -3.1309679326,
   -3.1240759536,
   -3.1075548802,
   -3.1145086627,
   2.947466778,
   3.0373559405,
   3.0406556423,
   3.1358903823,
   3.1225697567,
   -3.1239547773,
   3.1087704258,
   -3.1134245834,
   -3.0665725217,
   -3.0704670792,
   3.0886079388,
   3.11716731,
   -3.0800846274,
   -3.127769391,
   3.1299495495,
   -3.0180193123,
   3.1294552596,
   -3.1362307793,
   2.9185045187,
   2.9787991958,
   3.1047768215,
   3.0482283053,
   3.1343595548,
   2.9925843932,
   3.0761844897,
   3.0458196984,
   3.0286588221,
   3.0958714064,
   3.0277213241,
   -3.1300181308,
   2.9330254995,
   -3.0874918579,
   -3.0625084247,
   -3.0495267541,
   -3.0905811779,
   -3.0385434714,
   3.1390692836,
   3.1383253093,
   2.9475942845,
   3.1014216382,
   3.1132002561,
   3.0749157829,
   -3.1391002698,
   -3.0836304069,
   3.1159030678,
   -3.0668577371,
   3.0666298018,
   -3.1199721019,
   -3.0948159727,
   -2.8465481617,
   -3.1371195339,
   -2.9941741146,
   -3.1113203368,
   3.0978581897,
   3.0279284986,
   3.1358549405,
   3.0596788747,
   3.1327639622,
   3.1071177979,
   3.0520205558,
   3.0920221542,
   3.0352856964,
   3.1053755939,
   3.1351598848,
   -3.0126873474,
   3.0277699629,
   3.0457460059,
   3.06697954,
   3.1392851453,
   3.1250054694,
   -3.1000396995,
   2.9318450898,
   3.0447056317,
   2.9797348194,
   3.110612432,
   3.0391007404,
   3.1282503663,
   3.0768240504,
   2.9925827781,
   3.0639260409,
   3.1024244075,
   3.1174763116,
   3.0607794182,
   3.1249325677,
   -3.1082592309,
   -3.1013367707,
   -2.921487235,
   3.1199211559,
   -3.0180074534,
   -3.1392434625,
   3.1325510159,
   3.0192489458,
   3.1267347698,
   -3.055123301,
   3.1200248246,
   3.0736123265,
   3.1180803273,
   3.0875585888,
   3.0803663764,
   3.0416431915,
   3.0659094924,
   3.0389535781,
   3.0776804994,
   3.0863817451,
   3.0910470369,
   3.0738203417,
   3.0819711506,
   3.0896191619,
   3.0795744319,
   -3.1331732075,
   3.0529513637,
   3.0898094751,
   3.0919643375,
   -3.1288483962,
   -3.0522371133,
   -3.1372524293,
   3.0127709872,
   -3.132946051,
   -3.0910307691,
   3.1217576239,
   3.0523754703,
   -3.1180958933,
   3.1149471577,
   3.119143978,
   3.141326388,
   3.0404897866,
   3.103835137,
   2.9860476931,
   -3.0629685896,
   2.9958054018,
   2.7301538733,
   -3.0545998165,
   -2.8825480198,
   -3.0684688776,
   -3.0770756267,
   3.0596868233,
   2.9565623813,
   3.1366055364,
   2.9981419267,
   -3.0587998392,
   -3.1197729289,
   3.1299191913,
   -3.0442852368,
   -3.1188337145,
   -3.1298109651,
   3.0853132812,
   -3.1051763537,
   -3.1129343418,
   3.0902067255,
   3.1141412773,
   3.0557272484,
   -3.0951068914,
   -3.043140356,
   -3.1165464067,
   -2.9112476934,
   3.1336014239,
   3.026790801,
   3.0770054872,
   3.0857917623,
   3.0815375178,
   -3.1331853353,
   3.0795217672,
   -3.129296794,
   3.063133503,
   -3.1294575402,
   3.0229624993,
   3.0587373772,
   3.0478157638,
   3.126491207,
   3.0833047069,
   3.1092537226,
   3.1063022883,
   3.0931656987,
   3.0372358154,
   3.1014923124,
   3.0647818285,
   3.0249197165,
   -3.0562376155,
   -2.9739025932,
   3.1413766118,
   2.988802106,
   2.8558985856,
   -3.1197873105,
   -3.0224113755,
   -3.0425391951,
   -2.9347909381,
   3.1186598042,
   2.9115000511,
   3.1017880109,
   2.9085100619,
   3.0851060998,
   -3.1397311195,
   -3.0735287865,
   -3.1413718187,
   3.0749180238,
   2.9907259554,
   -3.1158170128,
   3.0858704827,
   -3.1210461429,
   -3.0009800539,
   3.1388225784,
   -3.1171365784,
   3.1305206994,
   -3.1086208547,
   3.0008770718,
   -3.0622699727,
   -3.1310412289,
   3.1410368731,
   3.1243928259,
   -3.0942761151,
   3.1173738945,
   3.1218716303,
   3.1348947375,
   -2.892045901,
   3.0974857493,
   3.1396206772,
   3.1342849107,
   -3.0814444664,
   3.1355115447,
   -3.1375154788,
   -3.0976693585,
   3.1280945134,
   -2.9976341904,
   -3.0391210829,
   -2.8869372422,
   0.0590437349,
   3.0862883562,
   3.0284808805,
   3.1349298115,
   3.0603659348,
   3.0830390585,
   -2.9716609325,
   -3.0400599937,
   3.1308207257,
   3.0605695398,
   -3.1209213594,
   -3.0477345203,
   -3.0309005925,
   -3.0798228714,
   -3.1250199738,
   -3.0615704527,
   3.0147318963,
   -3.0924213451,
   3.0491936495,
   3.1169816895,
   -3.0649464524,
   -2.9906324925,
   3.1320173203,
   -3.1060740537,
   -3.0797047874,
   2.9485801755,
   3.063708915,
   -3.0162937914,
   3.0480876942,
   -3.0662880589,
   -3.1343925922,
   3.1248451807,
   -2.976164834,
   -3.0211542284,
   -3.0388314763,
   3.0616684205,
   3.020553513,
   3.0989228717,
   -3.0923163391,
   -3.1176471276,
   2.9650958139,
   -2.9959014022,
   -3.1042147799,
   3.1150178566,
   -3.1084337348,
   -3.123919395,
   -3.1390540265,
   -2.9836340068,
   -3.1332703354,
   -3.0677003271,
   3.0412295655,
   -3.0717846314,
   -3.0693138311,
   3.1414345609,
   2.9700319558,
   -2.8604319967,
   -2.9376465532,
   -3.0490796111,
   -2.9858445488,
   3.0470819216,
   3.0718019828,
   -3.1050321413,
   -3.0592585864,
   -3.1370571766,
   -3.1062501836,
   3.1045017786,
   3.1318961741,
   -3.1322213894,
   -3.0719209025,
   3.1236576476,
   3.1192219461,
   -3.0614382646,
   3.0760681109,
   -3.0995594525,
   3.0416091804,
   -3.0577192089,
   3.0295135326,
   3.0781701132,
   3.0453018858,
   3.0825303448,
   3.0685237643,
   3.0499963614,
   3.0816979483,
   3.0556636112,
   3.0575712461,
   3.0890997736,
   3.054080372,
   3.0694520749,
   3.0345377668,
   3.1126574791,
   3.0890293031,
   3.0295082633,
   3.1139182509,
   3.0327577661,
   3.1079804705,
   3.1007747731,
   3.1201566141,
   3.0730189383,
   3.0667321542,
   3.1102252941,
   3.0165883028,
   -3.1089878488,
   3.0569625281,
   3.09939328,
   -3.1261637418,
   3.0801517184,
   3.0716864561,
   3.1339379507,
   3.1396054798,
   -3.1367848346,
   -2.9952591492,
   -3.1177515746,
   -3.1310191837,
   3.0926524785,
   -3.1018722157,
   3.0328672177,
   -3.1395208716,
   3.0425253628,
   3.0269306332,
   3.0540814108,
   3.090572851,
   3.0918655675,
   3.0678855494,
   3.0153549053,
   3.0007531453,
   3.1014053166,
   3.0045827744,
   3.0647232231,
   -3.0776077171,
   3.0920645477,
   3.1082933056,
   3.0702613009,
   3.0539957464,
   3.0853878391,
   3.0944894177,
   3.0092852016,
   3.0685349046,
   3.0285857611,
   2.988851261,
   3.1095777977,
   3.073424656,
   3.0976230902,
   -3.0540734841,
   3.0594380202,
   -3.0163790764,
   3.1211255786,
   3.0306384002,
   3.1363849267,
   3.076807497,
   3.0925850003,
   3.1032699389,
   -3.1234260086,
   -2.9431206422,
   3.1391712647,
   -3.1228111405,
   3.1197134101,
   3.008268493,
   3.0970329594,
   3.0792781511,
   3.0865248134,
   -3.1397690501,
   3.0130398768,
   3.0713276591,
   3.1240530118,
   -3.053569569,
   -3.1059388256,
   3.1239521048,
   3.0729369244,
   -3.1208153239,
   3.0947675316,
   2.9844982075,
   -3.0883834475,
   3.1018378517,
   -3.1350690055
  ],
  "phi": [
   -1.3458496282,
   -1.299616243,
   1.156192941,
   -1.1300890569,
   -1.1348883064,
   -1.3550659356,
   -2.0982646049,
   -2.3479228093,
   -1.6505152279,
   1.2109082631,
   -1.5100976711,
   -1.7109552101,
   -2.3640276273,
   -1.1375235852,
   -1.4539579228,
   1.4012102721,
   -2.1830009677,
   -1.8713346717,
   -2.4386929143,
   -1.2380159869,
   -1.1787627862,
   -1.1277766593,
   2.0548534672,
   -3.0685605169,
   -1.2857459114,
   -0.9750402888,
   -1.0593908741,
   -0.8476950119,
   1.4988651926,
   -1.6915936464,
   -2.1673511892,
   -2.2064047611,
   -1.4127095609,
   -2.3854324095,
   1.1833007645,
   2.3301868295,
   -0.9596458611,
   -2.1256235997,
   -1.1548914682,
   -1.2743642596,
   -1.1336504707,
   -2.1520733579,
   -1.1469941703,
   -0.9259512424,
   -1.0883813079,
   -1.1755075634,
   -1.0010762665,
   -1.0422517472,
   -1.0815241767,
   -1.063401334,
   -1.1001172534,
   -1.12699246,
   -1.1491783909,
   -1.1426533373,
   -1.0172165654,
   -1.1036827595,
   -1.0260003363,
   -1.0622941474,
   -1.0332411391,
   -1.0978069048,
   -1.1196749,
   -1.1333251564,
   -1.0353603137,
   -1.0808419803,
   -1.3103647231,
   -1.0601311827,
   -1.0683280586,
   -0.9942947162,
   -1.0505179508,
   -1.0382596852,
   -1.0707665528,
   -1.0957855007,
   -1.3956646779,
   -1.6653747663,
   -1.5238149295,
   -0.9874821818,
   -1.1207968631,
   -1.7987014965,
   -1.3218064633,
   -1.1687704155,
   -0.9482320461,
   -1.1283342164,
   -1.249055666,
   -1.0976344504,
   -1.076773719,
   -1.1769287434,
   -1.1182002063,
   -1.1986943241,
   -1.0272835596,
   -1.044008572,
   -1.195865745,
   -1.0634595612,
   -1.0808709091,
   -1.0906807406,
   -1.1670313869,
   -1.0165693711,
   -1.1458635343,
   -1.7262016288,
   -1.9829936539,
   -1.9681459914,
   -0.9507576898,
   -1.0537982398,
   -1.3687696743,
   -1.0264645164,
   -1.0928668653,
   -1.0042816575,
   -1.0616296651,
   -1.2148585207,
   -1.3522104243,
   -1.3961223659,
   1.3583143548,
   -2.4712922446,
   -1.6858075362,
   -1.3803951018,
   -1.4185876936,
   1.3518699452,
   -1.0764428244,
   -1.0408791657,
   -1.2398314424,
   -1.0271904464,
   -1.1059490725,
   -1.0629039936,
   -0.998764133,
   -1.1113180666,
   -1.173635043,
   -1.1273567731,
   -0.9844158423,
   -1.020048159,
   -1.0305104901,
   -1.3262614088,
   -1.1632433072,
   -1.1496488243,
   -0.9797194913,
   -1.056084839,
   -1.1704649058,
   -1.2346130253,
   -1.0882789473,
   -1.1094335349,
   -1.0612968138,
   -1.0789852393,
   -1.0580846445,
   -1.1263688146,
   -1.207034879,
   -0.9533303395,
   -1.0951381761,
   -0.9466093524,
   -1.1550117415,
   -1.1422754588,
   -1.6111528481,
   -1.2729074274,
   -2.0588302042,
   -0.9941019918,
   -1.6295628316,
   -1.0561249357,
   -1.2807073158,
   -1.1032277107,
   -1.1869108509,
   -1.4416930715,
   -1.3710783646,
   -1.7778825375,
   -0.9763793044,
   -1.0889031011,
   -1.1644617734,
   -1.0631904721,
   -1.0497941546,
   -1.098412995,
   -1.1037451251,
   -0.9652519315,
   -1.0046163383,
   -1.0660787295,
   -1.0639750109,
   -1.0912107789,
   -1.1157865693,
   -1.0051965223,
   -1.158214348,
   -1.0696414369,
   -1.0691567861,
   -1.1891500658,
   -1.4268144941,
   -1.3710485507,
   -0.9785524211,
   1.0662332945,
   1.2639126841,
   1.0925669123,
   0.8382098301,
   1.8639353383,
   2.5389325714,
   1.9983199602,
   1.0457227417,
   1.0013472324,
   -2.7588451087,
   -1.2464504918,
   -2.6170984645,
   1.2442404816,
   1.093832874,
   -1.1187910731,
   -1.0715834451,
   -1.1403008693,
   -2.3613775143,
   -1.1586078001,
   -2.0600994353,
   -1.8086750612,
   -1.8332523315,
   -1.0328970573,
   -1.1195355657,
   -1.6695101116,
   -1.1309196326,
   -0.8395503732,
   -1.0759326928,
   -1.2382959008,
   -0.9726260274,
   -1.1174010842,
   -1.1199883774,
   -1.1231131685,
   -1.0474924517,
   -1.1265592505,
   -1.2281933163,
   -1.6233769874,
   -2.4642144833,
   -1.1488063937,
   -1.2018730758,
   -1.0436332961,
   -1.0269985652,
   -1.0642541644,
   -0.9912429631,
   -1.0537198896,
   -1.0707816378,
   -1.0743429104,
   -1.0286351924,
   -1.1906005037,
   -1.0046144019,
   -1.1097715209,
   -1.0043382554,
   -1.0556014851,
   -1.02267305,
   -1.1444086348,
   -1.0692518212,
   -1.1404772216,
   -1.1373086096,
   -1.2291799312,
   -1.5075790194,
   -2.6191328752,
   -2.0572768465,
   -1.4767101869,
   -1.1816877277,
   -1.290257571,
   -1.1359052791,
   -1.1103857386,
   -2.4114875694,
   -1.28160326,
   -1.3858844432,
   -2.8700318319,
   -1.9353847418,
   -0.9312999371,
   -0.949515756,
   -1.0595522034,
   -1.0565886974,
   -1.3097442597,
   1.7118320957,
   -2.2019257812,
   -1.6986177837,
   -1.9763314367,
   -2.3761782373,
   -0.955716489,
   -1.6537333075,
   1.2070062401,
   -2.2089535755,
   1.5644716323,
   -1.1127534016,
   -1.2843302619,
   -2.2447104974,
   -0.9306239078,
   -1.0651326361,
   2.8676094102,
   -1.2717091236,
   -1.8164496917,
   1.7980931162,
   2.1895996633,
   1.2164198308,
   2.3201926101,
   1.9784709858,
   1.357410706,
   2.0000183734,
   0.957188578,
   1.2819883599,
   2.7719452097,
   1.1876068169,
   1.2647631223,
   1.2618767209,
   1.0381795862,
   1.4447891971,
   1.2925275354,
   0.9948396273,
   1.1229583351,
   2.1138134829,
   1.2757155907,
   1.7472600855,
   1.5222706513,
   0.9406829053,
   -0.8231998471,
   2.1394298454,
   1.5674570876,
   0.9384831085,
   1.357491336,
   1.9169110826,
   1.423651023,
   2.0711712581,
   2.4818205327,
   1.629544672,
   1.0981553736,
   2.5747544356,
   1.170859765,
   1.6056983132,
   1.2625536404,
   1.2943491411,
   1.0300344548,
   1.6413564484,
   2.3484489203,
   1.0685308962,
   1.1503614681,
   1.0302157011,
   1.187112212,
   2.039576476,
   1.0600759481,
   1.0774508355,
   1.8262998086,
   1.068486086,
   1.0284417312,
   0.9879657232,
   1.1324359967,
   -1.2299330865,
   2.8001235032,
   -1.1104812141,
   1.404809473,
   1.0576016236,
   1.0830728996,
   1.1160053787,
   1.5309694961,
   -1.0168360823,
   1.238322584,
   1.9154553492,
   1.0691033105,
   -1.4916773922,
   1.8314875264,
   1.9208212158,
   0.8770445605,
   0.9912343289,
   0.9369501002,
   1.8244988498,
   -1.9871245286,
   0.8651679626,
   1.111602583,
   2.5748523252,
   1.8916734352,
   2.2116274382,
   1.6646498561,
   -1.1710043691,
   1.8276617451,
   0.9421957916,
   2.4438889128,
   2.7228186283,
   3.0397918061,
   1.0346788941,
   1.4240696397,
   1.2037940994,
   1.1100169607,
   -1.0727830182,
   -1.1339732641,
   -1.0763806401,
   -1.0928781814,
   -1.1064918665,
   -1.0858860461,
   -1.1100914874,
   -1.0713924804,
   -1.0179926977,
   -1.1319117386,
   -1.0535125567,
   -1.0494714402,
   -1.0554758226,
   -1.0807385867,
   -1.1530680906,
   -1.1271666624,
   -1.092840575,
   -1.0734650004,
   -1.0425488024,
   -1.0692335088,
   -1.0922062899,
   -1.1250645262,
   -0.9429088277,
   -1.1010797265,
   -0.9757380177,
   -1.1483891329,
   -1.0004406284,
   -1.0540086405,
   -1.066991086,
   -1.0968756343,
   -0.9832890145,
   -1.1003088594,
   -1.0868741128,
   -1.2116022315,
   -1.6525302893,
   -0.9490939117,
   -1.0220514777,
   -1.1747466119,
   -1.090905638,
   -1.1158898922,
   -1.163791818,
   -1.178266493,
   -1.11617525,
   -0.9955512097,
   -1.0760071822,
   -1.137499049,
   -1.4421805331,
   1.7448199584,
   -1.405018966,
   -1.3769299937,
   -1.8017509081,
   -0.9818015882,
   -0.9883334174,
   -1.0886077569,
   -1.1859912001,
   -1.0381357729,
   -1.0719828071,
   -0.9761582907,
   -1.1778375894,
   -1.0480521193,
   -1.1408037277,
   -1.1062142039,
   -0.99632909,
   -1.0748765636,
   -1.0520914448,
   -0.8884559605,
   -1.1100023238,
   -1.4743583526,
   -1.417886478,
   -0.9077197599,
   -0.9643157752,
   -1.1082591461,
   -1.1262336776,
   -1.1353134452,
   -1.1855489536,
   -1.2616591802,
   -1.8743225819,
   -2.0311548246,
   -1.0791027064,
   -1.191930368,
   -1.1400268755,
   -1.00725766,
   -1.1067154765,
   -1.097503024,
   -1.1688040019,
   -0.993037506,
   -1.1509319902,
   -1.2544596751,
   -1.3105493161,
   -1.0572643838,
   -1.2114275061,
   1.705116163,
   -1.2104847956,
   -1.3375602563,
   -1.0615701785,
   -1.1833371864,
   -1.0921692406,
   -1.0349564714
  ],
  "psi": [
   2.7424167014,
   2.1787378371,
   2.6701995197,
   0.1382674548,
   2.3505419678,
   2.5789211213,
   1.1199357783,
   2.5649036178,
   2.6904734541,
   -0.2446463936,
   -2.3947184865,
   1.37910291,
   2.0529144733,
   1.3766921167,
   -0.4056788579,
   -0.2223041572,
   0.6213228317,
   2.9466344333,
   2.2466614313,
   2.6194462836,
   2.3976349063,
   -0.7457450259,
   -0.5715931574,
   -0.6653868998,
   3.0648013051,
   -0.7242590013,
   -0.8759698299,
   -0.8045445874,
   2.3768089842,
   -0.1601171001,
   -2.9011377719,
   2.7403937215,
   1.5603535433,
   1.7343474781,
   -2.3261406842,
   -2.2452211232,
   -0.5947578539,
   2.2910383982,
   1.9472336451,
   2.5192003447,
   2.61545569,
   -0.3604099565,
   2.6639807834,
   2.7496098245,
   -0.7554656979,
   -0.7614079369,
   -0.7676655975,
   -0.8685894407,
   -0.7240918521,
   -0.8397260269,
   -0.7743664694,
   -0.7822819713,
   -0.7738306827,
   -0.8278229639,
   -0.6974355715,
   -0.8136440794,
   -0.7665675412,
   -0.8171009232,
   -0.8370088422,
   -0.8661025063,
   -0.717995712,
   -0.8935027476,
   -0.9008435585,
   -0.8891211569,
   -0.7824508119,
   -0.559132467,
   -0.7445158702,
   -0.714724973,
   -0.8547528103,
   -0.9062165082,
   -0.7657759933,
   -0.7567769465,
   -0.7296957625,
   -0.4713585402,
   -0.5630619344,
   2.1521868523,
   -0.692493137,
   -0.4236028104,
   0.0277420219,
   0.1900110365,
   2.4815498358,
   -0.6523417815,
   -0.4290665555,
   -0.1780619108,
   -0.4570003792,
   -0.6702095072,
   -0.6181306929,
   -0.7938186864,
   -0.709929905,
   -0.8561363249,
   -0.5873597912,
   -0.7239394265,
   -0.8003580509,
   -0.7073429172,
   -0.7511465858,
   -0.6078892024,
   -0.8895780433,
   -0.5424437203,
   -0.4988590191,
   -0.253608006,
   -1.0607867537,
   -0.758295478,
   -0.6706629997,
   -0.6250455885,
   -0.7874938481,
   -0.8665273642,
   -0.8196885246,
   -0.665723127,
   -0.8136516161,
   -0.5524151148,
   -0.5115931585,
   -0.0909198436,
   2.8742444199,
   1.8895829668,
   -0.5607206735,
   0.1547465771,
   2.8771726197,
   -0.8146432386,
   -0.7151915581,
   -0.5744574471,
   -0.8132172862,
   -0.7989877217,
   -0.8386512448,
   -0.8392134998,
   -0.6681649162,
   -0.7032596902,
   -0.7233653664,
   -0.9761970804,
   -0.7432490382,
   -0.9503450336,
   -0.6140003623,
   -0.7461030791,
   -0.746470048,
   -0.7550089844,
   -0.8698299548,
   -0.6860590734,
   -0.5663307965,
   -0.7237719754,
   -0.664294622,
   -0.8096529055,
   -0.7448593995,
   -0.755043805,
   -0.721478994,
   -0.7910278413,
   -0.7434813469,
   -0.8416623562,
   -0.9116157194,
   -0.6111854366,
   -0.4292627997,
   -0.7613805203,
   -0.7280721091,
   1.0273822191,
   -0.5448455342,
   -1.0099681256,
   -0.7596145895,
   -0.7461737826,
   -0.6099500257,
   -0.5867588534,
   -0.2059240389,
   1.5777432551,
   2.6491566612,
   -0.6071743495,
   -0.7511002072,
   -0.7543832546,
   -0.7706334263,
   -0.7232498288,
   -0.7111579509,
   -0.79674164,
   -0.8740977935,
   -0.7434866048,
   -0.7275547152,
   -0.7998876573,
   -0.7348634242,
   -0.8096107711,
   -0.7835294036,
   -0.7150366797,
   -0.7742055763,
   -0.7434951473,
   -0.5270166977,
   -0.2025993414,
   -0.6578351657,
   -0.5296588962,
   0.5780567317,
   0.7028504803,
   0.6591774876,
   0.7740798417,
   -2.311123964,
   -2.4870590511,
   0.2244429936,
   0.9214486991,
   0.6801681697,
   2.8196312147,
   2.3163240783,
   2.8691715491,
   -2.9146000416,
   0.411312037,
   2.3604866534,
   -0.3813956312,
   -0.7538437305,
   1.4297477702,
   2.3395883228,
   2.4632431897,
   1.6328717658,
   2.5284558085,
   2.6869038146,
   2.2196408265,
   -0.0551355284,
   1.9909963636,
   -0.8439223854,
   -0.7241673168,
   -0.8005898715,
   -0.8737636306,
   -0.8910630627,
   -0.7477146652,
   -0.8638162473,
   -0.6492397123,
   -0.8864289601,
   -0.6352663514,
   -0.2766689174,
   -1.1010818251,
   -0.7961700634,
   -0.8407031838,
   -0.7334053759,
   -0.8154789756,
   -0.8213284302,
   -0.8451028544,
   -0.8167572719,
   -0.8490665323,
   -0.789080728,
   -0.7708460206,
   -0.7378107271,
   -0.7423262221,
   -0.757173253,
   -0.845600439,
   -0.7939372135,
   -0.7717990333,
   -0.773550174,
   -0.7559117095,
   -0.6276512984,
   -0.6959164608,
   -0.3156364884,
   -0.2338397112,
   2.0673410678,
   1.8987816875,
   -0.362469209,
   2.7445898829,
   2.8288175956,
   2.873024676,
   -0.533851701,
   1.4041336609,
   -0.2428390168,
   -0.5660423038,
   2.7544074058,
   2.9385139049,
   2.5740146136,
   2.4500945812,
   2.6505905071,
   2.4157016108,
   -0.265707648,
   2.5782674525,
   2.0689840545,
   2.2453794517,
   2.2282782807,
   2.7702002227,
   -0.675449174,
   -0.3399336672,
   0.2013097032,
   0.2151505822,
   3.044193453,
   2.4998972722,
   -0.5322426918,
   2.3885346029,
   -0.6132693632,
   2.4852657609,
   3.0448610401,
   2.5954883037,
   1.6675074959,
   -0.343553023,
   -2.4648161912,
   -2.1466738866,
   -2.4165788349,
   -2.5113565104,
   -2.6080428497,
   -2.901856134,
   -2.2471608102,
   -2.5136549484,
   -2.7376707319,
   0.9088636303,
   -2.9734735314,
   -2.8864409538,
   -2.5066201356,
   -2.4034657341,
   0.239779954,
   0.7180226691,
   0.5351095457,
   -2.5277666112,
   -2.4755553295,
   0.0120694849,
   -2.1535827406,
   0.6761133844,
   1.9516136295,
   -0.4155084228,
   -2.8636508732,
   -2.1237800907,
   -2.4356594501,
   -2.0499221268,
   -2.2781458271,
   -2.6789215406,
   -2.3066155743,
   -2.1801697159,
   -2.7013913227,
   -2.6199786015,
   0.3438050624,
   0.1571822413,
   -2.6974268864,
   -2.3623905068,
   -2.2209507153,
   0.1437753208,
   -2.7036086731,
   -2.3417451508,
   -2.3680141545,
   -2.4144720615,
   0.1569177145,
   -2.7887220742,
   -2.3317263001,
   -2.4606013514,
   0.0921493737,
   0.9270649144,
   0.9041828709,
   0.6599703844,
   0.7058277172,
   -3.0312287621,
   -2.0327154296,
   2.1593655908,
   0.1936413586,
   0.8218994559,
   0.5881338566,
   0.4617786285,
   2.4663970389,
   -1.0042146661,
   -2.3187859445,
   -2.7440145547,
   -2.5434839675,
   -0.0502919726,
   0.1294312438,
   -3.0169054155,
   -2.636516295,
   -2.75017251,
   -2.3183315052,
   -2.716511411,
   -3.1318269167,
   0.7382878771,
   0.5714528056,
   -2.3178841354,
   -2.3768931908,
   -1.9161911846,
   -2.164737528,
   -0.5508444809,
   -2.1638386405,
   -2.3867851829,
   -1.7595885796,
   -2.9866252459,
   2.9196857088,
   0.4481419721,
   0.1040870013,
   0.6620400536,
   0.8367838337,
   -0.7616011002,
   -0.7076689595,
   -0.8065737926,
   -0.738481632,
   -0.7811905302,
   -0.7561806931,
   -0.7409968565,
   -0.8379477627,
   -0.7426733267,
   -0.7936127091,
   -0.752280963,
   -0.7882892716,
   -0.8018752399,
   -0.6727991208,
   -0.682642843,
   -0.7802505665,
   -0.7096960204,
   -0.8037170675,
   -0.8152781437,
   -0.7947109401,
   -0.650853439,
   -0.8075927152,
   -0.7956085202,
   -0.6819129475,
   -0.7833757958,
   -0.8050632258,
   -0.8260311743,
   -0.8513922297,
   -0.7709537241,
   -0.7773694294,
   -0.8594400685,
   -0.7924553492,
   -0.7369396549,
   -0.7399145262,
   -0.4967961331,
   -0.8109836097,
   -0.6942704705,
   -0.97337331,
   -0.6113869879,
   -0.9266762713,
   -0.5493200909,
   -0.7577592343,
   -0.7528170822,
   -0.7864264507,
   -0.7244577057,
   -0.589087816,
   0.0098622894,
   0.1879064138,
   2.3135006718,
   1.9315374309,
   2.2746381513,
   2.3162825304,
   -0.6946819957,
   -0.7364430465,
   -0.7096291811,
   -0.856533685,
   -0.7559402176,
   -0.8286125657,
   -0.5745070272,
   -0.8752210669,
   -0.5926533846,
   -0.5999144717,
   -0.8303758263,
   -0.4150108572,
   -0.5013859429,
   -0.7844668829,
   -0.4372143355,
   -0.4365638712,
   -0.4583011898,
   -0.9930055145,
   -0.702872133,
   -0.7214529643,
   -0.711652543,
   -0.6952197905,
   -0.697158916,
   -0.7989447212,
   -0.2074493737,
   1.8799327244,
   -0.5818216002,
   -0.721089228,
   -0.7918832076,
   -0.8002586928,
   -0.7431206191,
   -0.7912284046,
   -0.7678935116,
   -0.7380172446,
   -0.6286430326,
   -0.8469934273,
   -0.7502020394,
   -0.7227400503,
   -0.3490073179,
   0.3198861841,
   -0.4930689614,
   -0.5773542865,
   -0.7715094788,
   -0.6415819155,
   -0.7951448381
  ]
 },
 "A2ADR_conformer_1378": {
  "omega": [
   2.9049567733,
   -3.1272522015,
   -3.0117755347,
   3.1018075691,
   3.1176655359,
   3.1414505467,
   3.1208118637,
   -3.1088686756,
   -3.1009274688,
   3.0302428256,
   3.0406218791,
   2.9565745813,
   3.0253904955,
   3.0782769548,
   -3.0560168682,
   -3.0425305428,
   -3.0691260986,
   3.1361523295,
   -2.965977056,
   2.8694036395,
   3.0976363191,
   3.07181936,
   -3.0900059,
   3.0672425934,
   -3.0887296027,
   -2.9307045362,
   -3.1385412646,
   3.1191238109,
   3.1335026762,
   3.0453003813,
   -3.1117196395,
   3.0573731685,
   3.0958046876,
   3.0933217962,
   3.0515121691,
   -3.0658773212,
   -3.1350021107,
   3.120653833,
   -2.9639396141,
   -3.103597832,
   -3.1321023894,
   -3.0540434646,
   2.9365109761,
   3.1353615059,
   3.1374453411,
   3.1072431574,
   3.0681150061,
   3.0837307763,
   3.094208676,
   3.1015695925,
   3.1036104553,
   3.0959800151,
   3.1329792507,
   3.0734447701,
   3.0390347089,
   3.0492240661,
   3.0884463067,
   3.0797993337,
   3.130515515,
   3.1237688599,
   3.1175456675,
   -3.1309679326,
   -3.1240759536,
   -3.1075548802,
   -3.1145086627,
   2.947466778,
   3.0373559405,
   3.0406556423,
   3.1358903823,
   3.1225697567,
   -3.1239547773,
   3.1087704258,
   -3.1134245834,
   -3.0665725217,
   -3.0704670792,
   3.0886079388,
   3.11716731,
   -3.0800846274,
   -3.127769391,
   3.1299495495,
   -3.0180193123,
   3.1294552596,
   -3.1362307793,
   2.9185045187,
   2.9787991958,
   3.1047768215,
   3.0482283053,
   3.1343595548,
   2.9925843932,
   3.0761844897,
   3.0458196984,
   3.0286588221,
   3.0958714064,
   3.0277213241,
   -3.1300181308,
   2.9330254995,
   -3.0874918579,
   -3.0625084247,
   -3.0495267541,
   -3.0905811779,
   -3.0385434714,
   3.1390692836,
   3.1383253093,
   2.9475942845,
   3.1014216382,
   3.1132002561,
   3.0749157829,
   -3.1391002698,
   -3.0836304069,
   3.1159030678,
   -3.0668577371,
   3.0666298018,
   -3.1199721019,
   -3.0948159727,
   -2.8465481617,
   -3.1371195339,
   -2.9941741146,
   -3.1113203368,
   3.0978581897,
   3.0279284986,
   3.1358549405,
   3.0596788747,
   3.1327639622,
   3.1071177979,
   3.0520205558,
   3.0920221542,
   3.0352856964,
   3.1053755939,
   3.1351598848,
   -3.0126873474,
   3.0277699629,
   3.0457460059,
   3.06697954,
   3.1392851453,
   3.1250054694,
   -3.1000396995,
   2.9318450898,
   3.0447056317,
   2.9797348194,
   3.110612432,
   3.0391007404,
   3.1282503663,
   3.0768240504,
   2.9925827781,
   3.0639260409,
   3.1024244075,
   3.1174763116,
   3.0607794182,
   3.1249325677,
   -3.1082592309,
   -3.1013367707,
   -2.921487235,
   3.1199211559,
   -3.0180074534,
   -3.1392434625,
   3.1325510159,
   3.0192489458,
   3.1267347698,
   -3.055123301,
   3.1200248246,
   3.0736123265,
   3.1180803273,
   3.0875585888,
   3.0803663764,
   3.0416431915,
   3.0659094924,
   3.0389535781,
   3.0776804994,
   3.0863817451,
   3.0910470369,
   3.0738203417,
   3.0819711506,
   3.0896191619,
   3.0795744319,
   -3.1331732075,
   3.0529513637,
   3.0898094751,
   3.0919643375,
   -3.1288483962,
   -3.0522371133,
   -3.1372524293,
   3.0140927323,
   3.1309013206,
   -3.0217788654,
   3.0864860075,
   -2.9282252484,
   2.9219766074,
   2.933734944,
   -2.9755171567,
   -3.078343828,
   -3.1378091461,
   3.1088794118,
   3.1113325228,
   2.9181550344,
   -3.1392653912,
   -3.1406055006,
   3.1384888371,
   3.0879310274,
   -2.9207776644,
   3.1055272377,
   3.0596868233,
   2.9565623813,
   3.1366055364,
   2.9981419267,
   -3.0587998392,
   -3.1197729289,
   3.1299191913,
   -3.0442852368,
   -3.1188337145,
   -3.1298109651,
   3.0853132812,
   -3.1051763537,
   -3.1129343418,
   3.0902067255,
   3.1141412773,
   3.0557272484,
   -3.0951068914,
   -3.043140356,
   -3.1165464067,
   -2.9112476934,
   3.1336014239,
   3.026790801,
   3.0770054872,
   3.0857917623,
   3.0815375178,
   -3.1331853353,
   3.0795217672,
   -3.129296794,
   3.063133503,
   -3.1294575402,
   3.0229624993,
   3.0587373772,
   3.0478157638,
   3.126491207,
   3.0833047069,
   3.1092537226,
   3.1063022883,
   3.0931656987,
   3.0372358154,
   3.1014923124,
   3.0647818285,
   3.0264666478,
   3.0470679252,
   -3.1242573984,
   -3.062056857,
   -3.0648722652,
   3.1286458697,
   3.0601809305,
   3.0467098278,
   3.0500913151,
   -3.1075958703,
   3.1068758443,
   -3.0658826823,
   -3.1108053764,
   -3.125535429,
   -3.0903234209,
   3.000158137,
   3.1126407438,
   3.0060017517,
   -3.0711728067,
   -2.9847229845,
   2.8398177298,
   3.0083501163,
   -3.0108113149,
   3.1207041948,
   -3.1210020923,
   -3.1284151065,
   -3.1192910574,
   3.129049466,
   3.1400439117,
   3.0488536942,
   3.0119547182,
   2.9438892917,
   3.0237452856,
   -3.0050328693,
   3.1041358223,
   3.1352867869,
   3.1282327849,
   3.1108819235,
   -3.1032235908,
   3.0318906546,
   0.0633840946,
   3.0877459961,
   3.0584876543,
   3.032335974,
   3.01286776,
   -2.965512486,
   3.126530583,
   3.0654221372,
   2.9551867888,
   -3.0292209191,
   3.1078531309,
   3.0876815664,
   3.0915395339,
   -3.0951750665,
   3.0010850404,
   3.1408908092,
   -3.0759335977,
   0.0230185122,
   -3.0139855031,
   -3.0812657497,
   -3.0040553984,
   -3.134480693,
   3.0888330248,
   3.137815695,
   3.0247628308,
   3.0772178946,
   -3.1096353405,
   -3.1353340349,
   -3.130648373,
   -3.1249666117,
   -3.030484031,
   3.084080253,
   3.1231797755,
   -3.1397455852,
   -3.0035838709,
   -3.1235342186,
   -3.0310592274,
   -3.1097962325,
   -3.0216608363,
   -3.0987791122,
   -3.1360614076,
   3.0704911882,
   -3.1047624578,
   -3.047922327,
   3.041773717,
   2.8987534445,
   3.1173277928,
   3.1146421041,
   3.1223535111,
   3.0477410375,
   3.114123191,
   -3.1288465144,
   3.0449236968,
   3.0664590484,
   3.0408353061,
   3.0677664238,
   -2.8849947358,
   2.9837955248,
   3.1409652414,
   3.1198898421,
   3.1220717134,
   -3.0946140851,
   3.0752450862,
   3.1356643886,
   3.0701582675,
   3.0463627365,
   3.0834495498,
   3.1193400263,
   3.1107629694,
   -3.1260632296,
   -3.0051445077,
   -3.108053236,
   3.1294052015,
   -3.0239273484,
   3.0892886326,
   -2.9739367101,
   -2.9373417892,
   -2.9455127298,
   3.0257544666,
   -3.1099899004,
   3.1252565442,
   -3.1399441558,
   3.1175080617,
   3.0733838488,
   -3.1024434664,
   -3.0169630897,
   3.0781701132,
   3.0453018858,
   3.0825303448,
   3.0685237643,
   3.0499963614,
   3.0816979483,
   3.0556636112,
   3.0575712461,
   3.0890997736,
   3.054080372,
   3.0694520749,
   3.0345377668,
   3.1126574791,
   3.0890293031,
   3.0295082633,
   3.1139182509,
   3.0327577661,
   3.1079804705,
   3.1007747731,
   3.1201566141,
   3.0730189383,
   3.0667321542,
   3.1102252941,
   3.0165883028,
   -3.1089878488,
   3.0569625281,
   3.09939328,
   -3.1261637418,
   3.0801517184,
   3.0716864561,
   3.1339379507,
   3.1396054798,
   -3.1367848346,
   -2.9952591492,
   -3.1177515746,
   -3.1310191837,
   3.0926524785,
   -3.1018722157,
   3.0328672177,
   -3.1395208716,
   3.0425253628,
   3.0269306332,
   3.0540814108,
   3.090572851,
   3.0918655675,
   3.0678855494,
   3.0153549053,
   3.0007531453,
   3.1014053166,
   3.0045827744,
   3.0647232231,
   -3.0776077171,
   3.0920645477,
   3.1082933056,
   3.0702613009,
   3.0539957464,
   3.0853878391,
   3.0944894177,
   3.0092852016,
   3.0685349046,
   3.0285857611,
   2.988851261,
   3.1095777977,
   3.073424656,
   3.0976230902,
   -3.0540734841,
   3.0594380202,
   -3.0163790764,
   3.1211255786,
   3.0306384002,
   3.1363849267,
   3.076807497,
   3.0925850003,
   3.1032699389,
   -3.1234260086,
   -2.9431206422,
   3.1391712647,
   -3.1228111405,
   3.1197134101,
   3.008268493,
   3.0970329594,
   3.0792781511,
   3.0865248134,
   -3.1397690501,
   3.0130398768,
   3.0713276591,
   3.1240530118,
   -3.053569569,
   -3.1054676914,
   -3.100027095,
   3.0933438409,
   3.0477825644,
   -3.0729935797,
   3.0211015499,
   -3.1093779808,
   -3.0288187491,
   3.0987309006
  ],
  "phi": [
   1.8876982968,
   1.8433555786,
   1.7072747576,
   1.2727719706,
   2.1756095043,
   1.0032845174,
   1.1698237699,
   1.1004277144,
   1.4875488099,
   1.4009968915,
   2.0221846702,
   1.4777184023,
   1.0245916044,
   1.1674748785,
   1.271759196,
   1.785774523,
   1.3568500096,
   1.0022532703,
   1.9692904848,
   1.4310722457,
   2.38561301,
   1.2284523103,
   -1.3933044905,
   2.1886690397,
   1.011244341,
   2.2390182106,
   2.1890148117,
   -0.852093285,
   1.6352191451,
   1.9345760441,
   1.4307310806,
   2.6779190412,
   0.9269050411,
   1.5039755177,
   -2.1031429054,
   0.9667411824,
   1.1766235984,
   0.9331735466,
   1.8300013079,
   -1.2743642596,
   -1.1336504707,
   -2.1520733579,
   -1.1469941703,
   -0.9259512424,
   -1.0883813079,
   -1.1755075634,
   -1.0010762665,
   -1.0422517472,
   -1.0815241767,
   -1.063401334,
   -1.1001172534,
   -1.12699246,
   -1.1491783909,
   -1.1426533373,
   -1.0172165654,
   -1.1036827595,
   -1.0260003363,
   -1.0622941474,
   -1.0332411391,
   -1.0978069048,
   -1.1196749,
   -1.1333251564,
   -1.0353603137,
   -1.0808419803,
   -1.3103647231,
   -1.0601311827,
   -1.0683280586,
   -0.9942947162,
   -1.0505179508,
   -1.0382596852,
   -1.0707665528,
   -1.0957855007,
   -1.3956646779,
   -1.6653747663,
   -1.5238149295,
   -0.9874821818,
   -1.1207968631,
   -1.7987014965,
   -1.3218064633,
   -1.1687704155,
   -0.9482320461,
   -1.1283342164,
   -1.249055666,
   -1.0976344504,
   -1.076773719,
   -1.1769287434,
   -1.1182002063,
   -1.1986943241,
   -1.0272835596,
   -1.044008572,
   -1.195865745,
   -1.0634595612,
   -1.0808709091,
   -1.0906807406,
   -1.1670313869,
   -1.0165693711,
   -1.1458635343,
   -1.7262016288,
   -1.9829936539,
   -1.9681459914,
   -0.9507576898,
   -1.0537982398,
   -1.3687696743,
   -1.0264645164,
   -1.0928668653,
   -1.0042816575,
   -1.0616296651,
   -1.2148585207,
   -1.3522104243,
   -1.3961223659,
   1.3583143548,
   -2.4712922446,
   -1.6858075362,
   -1.3803951018,
   -1.4185876936,
   1.3518699452,
   -1.0764428244,
   -1.0408791657,
   -1.2398314424,
   -1.0271904464,
   -1.1059490725,
   -1.0629039936,
   -0.998764133,
   -1.1113180666,
   -1.173635043,
   -1.1273567731,
   -0.9844158423,
   -1.020048159,
   -1.0305104901,
   -1.3262614088,
   -1.1632433072,
   -1.1496488243,
   -0.9797194913,
   -1.056084839,
   -1.1704649058,
   -1.2346130253,
   -1.0882789473,
   -1.1094335349,
   -1.0612968138,
   -1.0789852393,
   -1.0580846445,
   -1.1263688146,
   -1.207034879,
   -0.9533303395,
   -1.0951381761,
   -0.9466093524,
   -1.1550117415,
   -1.1422754588,
   -1.6111528481,
   -1.2729074274,
   -2.0588302042,
   -0.9941019918,
   -1.6295628316,
   -1.0561249357,
   -1.2807073158,
   -1.1032277107,
   -1.1869108509,
   -1.4416930715,
   -1.3710783646,
   -1.7778825375,
   -0.9763793044,
   -1.0889031011,
   -1.1644617734,
   -1.0631904721,
   -1.0497941546,
   -1.098412995,
   -1.1037451251,
   -0.9652519315,
   -1.0046163383,
   -1.0660787295,
   -1.0639750109,
   -1.0912107789,
   -1.1157865693,
   -1.0051965223,
   -1.158214348,
   -1.0696414369,
   -1.0691567861,
   -1.1891500658,
   -1.4268144941,
   -1.3710485507,
   -0.9785524211,
   0.9974425909,
   2.0734822906,
   1.7791316341,
   2.6022079792,
   1.6175718078,
   1.6779197415,
   2.7714348945,
   2.3030864132,
   -2.9166761101,
   -2.7655939965,
   -0.9447213731,
   -1.6183290472,
   2.9606718432,
   -1.0147992828,
   -1.8508043197,
   -1.1450570556,
   -1.4885546149,
   -2.3090591297,
   -1.1586078001,
   -2.0600994353,
   -1.8086750612,
   -1.8332523315,
   -1.0328970573,
   -1.1195355657,
   -1.6695101116,
   -1.1309196326,
   -0.8395503732,
   -1.0759326928,
   -1.2382959008,
   -0.9726260274,
   -1.1174010842,
   -1.1199883774,
   -1.1231131685,
   -1.0474924517,
   -1.1265592505,
   -1.2281933163,
   -1.6233769874,
   -2.4642144833,
   -1.1488063937,
   -1.2018730758,
   -1.0436332961,
   -1.0269985652,
   -1.0642541644,
   -0.9912429631,
   -1.0537198896,
   -1.0707816378,
   -1.0743429104,
   -1.0286351924,
   -1.1906005037,
   -1.0046144019,
   -1.1097715209,
   -1.0043382554,
   -1.0556014851,
   -1.02267305,
   -1.1444086348,
   -1.0692518212,
   -1.1404772216,
   -1.1373086096,
   -1.2291799312,
   -1.5075790194,
   -1.6333017101,
   -1.132162275,
   -1.0260286001,
   -1.0748895219,
   -2.0376860758,
   -2.5485566029,
   -1.4925667495,
   -1.5495606328,
   -0.943051383,
   -1.2087965474,
   -1.4301645837,
   -1.5636037274,
   -0.8989121637,
   -1.5858003375,
   -1.3248164421,
   -1.1682490125,
   1.6177481997,
   1.1832438377,
   -2.3053446862,
   -2.4640170274,
   -2.0666907421,
   -1.1254050027,
   -0.9019699506,
   1.125067704,
   -1.4566582756,
   -1.2813437125,
   -1.0759516965,
   -1.1395545423,
   -1.0731416477,
   -2.1307068696,
   -1.9058415786,
   -1.4610040031,
   -1.1674730369,
   -1.0639914982,
   -1.0306119658,
   -1.1712921824,
   -1.1397445176,
   -1.1221438265,
   -1.2138807005,
   -1.184011426,
   -1.3536847481,
   -1.6184685151,
   -1.2660956194,
   -1.6791629332,
   -2.0674293911,
   -1.0503772382,
   -1.6208068755,
   -1.3025784194,
   -1.0390171959,
   -0.8539388996,
   -1.1699437495,
   -2.4219646034,
   -0.9622637555,
   -1.4146930865,
   -1.281025785,
   -1.296305412,
   1.4117795874,
   -1.4141285912,
   -1.1325103586,
   -1.3394652515,
   -1.8626124525,
   -1.0995799905,
   -1.0382210557,
   -1.1396963598,
   -0.8874225114,
   -1.6084134656,
   -1.31183429,
   -2.2804038693,
   -1.2632325652,
   -2.5358145821,
   -0.9269351825,
   -2.7570396286,
   -1.1243021152,
   -1.7575558312,
   -0.9583725764,
   -1.5996509565,
   -1.3265773301,
   -1.1552570298,
   -1.4548267019,
   3.1414355694,
   -1.0896333314,
   -2.4369876688,
   -2.3725462327,
   -1.0699993243,
   -1.0374060652,
   -2.3456978321,
   -1.1410429232,
   -1.1597081443,
   -1.0794722768,
   -1.1224914276,
   -1.0097054113,
   -1.4855258303,
   1.0296034156,
   -1.0170443428,
   -2.3091946122,
   -1.4925918933,
   -1.7721390255,
   1.2828815124,
   -2.0557149855,
   -2.1884312469,
   -0.9401446646,
   1.5059028626,
   -1.1585960258,
   -2.3682372355,
   -2.2517432311,
   -1.2308371525,
   -1.0563928423,
   -2.5023196255,
   1.3549158819,
   -0.9575811102,
   -0.4849563199,
   1.0609232563,
   2.2182378526,
   1.6931562374,
   1.3710014062,
   -1.5428404688,
   1.2452201325,
   1.0875144291,
   2.0228153075,
   1.8366272718,
   -1.4405987299,
   1.3733183917,
   1.0232764132,
   1.2709039028,
   1.1363286276,
   -1.0727830182,
   -1.1339732641,
   -1.0763806401,
   -1.0928781814,
   -1.1064918665,
   -1.0858860461,
   -1.1100914874,
   -1.0713924804,
   -1.0179926977,
   -1.1319117386,
   -1.0535125567,
   -1.0494714402,
   -1.0554758226,
   -1.0807385867,
   -1.1530680906,
   -1.1271666624,
   -1.092840575,
   -1.0734650004,
   -1.0425488024,
   -1.0692335088,
   -1.0922062899,
   -1.1250645262,
   -0.9429088277,
   -1.1010797265,
   -0.9757380177,
   -1.1483891329,
   -1.0004406284,
   -1.0540086405,
   -1.066991086,
   -1.0968756343,
   -0.9832890145,
   -1.1003088594,
   -1.0868741128,
   -1.2116022315,
   -1.6525302893,
   -0.9490939117,
   -1.0220514777,
   -1.1747466119,
   -1.090905638,
   -1.1158898922,
   -1.163791818,
   -1.178266493,
   -1.11617525,
   -0.9955512097,
   -1.0760071822,
   -1.137499049,
   -1.4421805331,
   1.7448199584,
   -1.405018966,
   -1.3769299937,
   -1.8017509081,
   -0.9818015882,
   -0.9883334174,
   -1.0886077569,
   -1.1859912001,
   -1.0381357729,
   -1.0719828071,
   -0.9761582907,
   -1.1778375894,
   -1.0480521193,
   -1.1408037277,
   -1.1062142039,
   -0.99632909,
   -1.0748765636,
   -1.0520914448,
   -0.8884559605,
   -1.1100023238,
   -1.4743583526,
   -1.417886478,
   -0.9077197599,
   -0.9643157752,
   -1.1082591461,
   -1.1262336776,
   -1.1353134452,
   -1.1855489536,
   -1.2616591802,
   -1.8743225819,
   -2.0311548246,
   -1.0791027064,
   -1.191930368,
   -1.1400268755,
   -1.00725766,
   -1.1067154765,
   -1.097503024,
   -1.1688040019,
   -0.993037506,
   -1.1509319902,
   -1.2544596751,
   -1.3105493161,
   1.9915931931,
   1.1686867177,
   -1.662660774,
   -0.8245023272,
   -1.3334292767,
   1.7937980274,
   2.6773347991,
   1.7311452191,
   2.0242040789
  ],
  "psi": [
   0.4876152028,
   -0.1368371769,
   -2.7209555962,
   -2.3439755612,
   0.5051262662,
   -1.5714546211,
   0.7304035279,
   0.6163359093,
   0.7502146678,
   0.4821102021,
   0.5557589245,
   0.8732771754,
   0.8598162955,
   0.6784728777,
   0.3991434316,
   0.1863673997,
   -0.1855574478,
   -2.8520878274,
   0.8098492449,
   -2.3375663379,
   0.3199578299,
   -2.1744010321,
   0.4445136477,
   -0.5543286821,
   -0.7416941754,
   0.6244372077,
   -3.0157712347,
   -2.3320640857,
   -0.7918747747,
   -0.1105116329,
   -2.2907307036,
   -2.4561327849,
   -2.7394913541,
   0.6930515653,
   -0.1232964278,
   -2.9698521104,
   0.8593572255,
   0.8529037158,
   -2.3856039802,
   -2.6133220507,
   2.61545569,
   -0.3604099565,
   2.6639807834,
   2.7496098245,
   -0.7554656979,
   -0.7614079369,
   -0.7676655975,
   -0.8685894407,
   -0.7240918521,
   -0.8397260269,
   -0.7743664694,
   -0.7822819713,
   -0.7738306827,
   -0.8278229639,
   -0.6974355715,
   -0.8136440794,
   -0.7665675412,
   -0.8171009232,
   -0.8370088422,
   -0.8661025063,
   -0.717995712,
   -0.8935027476,
   -0.9008435585,
   -0.8891211569,
   -0.7824508119,
   -0.559132467,
   -0.7445158702,
   -0.714724973,
   -0.8547528103,
   -0.9062165082,
   -0.7657759933,
   -0.7567769465,
   -0.7296957625,
   -0.4713585402,
   -0.5630619344,
   2.1521868523,
   -0.692493137,
   -0.4236028104,
   0.0277420219,
   0.1900110365,
   2.4815498358,
   -0.6523417815,
   -0.4290665555,
   -0.1780619108,
   -0.4570003792,
   -0.6702095072,
   -0.6181306929,
   -0.7938186864,
   -0.709929905,
   -0.8561363249,
   -0.5873597912,
   -0.7239394265,
   -0.8003580509,
   -0.7073429172,
   -0.7511465858,
   -0.6078892024,
   -0.8895780433,
   -0.5424437203,
   -0.4988590191,
   -0.253608006,
   -1.0607867537,
   -0.758295478,
   -0.6706629997,
   -0.6250455885,
   -0.7874938481,
   -0.8665273642,
   -0.8196885246,
   -0.665723127,
   -0.8136516161,
   -0.5524151148,
   -0.5115931585,
   -0.0909198436,
   2.8742444199,
   1.8895829668,
   -0.5607206735,
   0.1547465771,
   2.8771726197,
   -0.8146432386,
   -0.7151915581,
   -0.5744574471,
   -0.8132172862,
   -0.7989877217,
   -0.8386512448,
   -0.8392134998,
   -0.6681649162,
   -0.7032596902,
   -0.7233653664,
   -0.9761970804,
   -0.7432490382,
   -0.9503450336,
   -0.6140003623,
   -0.7461030791,
   -0.746470048,
   -0.7550089844,
   -0.8698299548,
   -0.6860590734,
   -0.5663307965,
   -0.7237719754,
   -0.664294622,
   -0.8096529055,
   -0.7448593995,
   -0.755043805,
   -0.721478994,
   -0.7910278413,
   -0.7434813469,
   -0.8416623562,
   -0.9116157194,
   -0.6111854366,
   -0.4292627997,
   -0.7613805203,
   -0.7280721091,
   1.0273822191,
   -0.5448455342,
   -1.0099681256,
   -0.7596145895,
   -0.7461737826,
   -0.6099500257,
   -0.5867588534,
   -0.2059240389,
   1.5777432551,
   2.6491566612,
   -0.6071743495,
   -0.7511002072,
   -0.7543832546,
   -0.7706334263,
   -0.7232498288,
   -0.7111579509,
   -0.79674164,
   -0.8740977935,
   -0.7434866048,
   -0.7275547152,
   -0.7998876573,
   -0.7348634242,
   -0.8096107711,
   -0.7835294036,
   -0.7150366797,
   -0.7742055763,
   -0.7434951473,
   -0.5270166977,
   -0.2025993414,
   -0.6578351657,
   -0.5310350999,
   -2.4232236809,
   -2.4648383657,
   -2.3685582195,
   -2.3618994267,
   -2.0797779258,
   0.6363215284,
   -2.8813271325,
   -2.7550384878,
   2.7245526886,
   -2.8675013323,
   -0.4600155974,
   -1.4152806209,
   -2.0061800019,
   -0.5582639711,
   2.3379069912,
   2.237290045,
   -0.0597611103,
   1.2786666827,
   2.3395883228,
   2.4632431897,
   1.6328717658,
   2.5284558085,
   2.6869038146,
   2.2196408265,
   -0.0551355284,
   1.9909963636,
   -0.8439223854,
   -0.7241673168,
   -0.8005898715,
   -0.8737636306,
   -0.8910630627,
   -0.7477146652,
   -0.8638162473,
   -0.6492397123,
   -0.8864289601,
   -0.6352663514,
   -0.2766689174,
   -1.1010818251,
   -0.7961700634,
   -0.8407031838,
   -0.7334053759,
   -0.8154789756,
   -0.8213284302,
   -0.8451028544,
   -0.8167572719,
   -0.8490665323,
   -0.789080728,
   -0.7708460206,
   -0.7378107271,
   -0.7423262221,
   -0.757173253,
   -0.845600439,
   -0.7939372135,
   -0.7717990333,
   -0.773550174,
   -0.7559117095,
   -0.6276512984,
   -0.6959164608,
   -0.3156364884,
   -0.2373139367,
   -0.2281663228,
   2.2372153591,
   2.5735965585,
   -0.3341794611,
   -3.0506779812,
   1.3605421978,
   2.2706555367,
   -2.8645995568,
   2.7151900622,
   -0.4757339339,
   -0.4938723475,
   -0.8205561879,
   -0.9110938982,
   2.5926108337,
   2.8588875353,
   2.6257548761,
   -0.2463668531,
   -2.913542723,
   -0.2235744259,
   2.6611212364,
   2.0865973394,
   2.6251264718,
   2.3252365665,
   0.2841087429,
   -0.0719868147,
   -0.512605319,
   -1.1070485386,
   -0.277743892,
   -0.4877436112,
   2.5026470504,
   2.257766242,
   0.1911730162,
   2.9390251572,
   -0.4736593826,
   -0.7726306823,
   -0.6560677083,
   -0.6994712412,
   -0.7128305486,
   2.4688788569,
   2.5315548886,
   2.3367847145,
   2.5987014283,
   2.5509554399,
   2.6804352108,
   1.7485223678,
   -0.7766206796,
   -0.3351810433,
   -0.4071542108,
   2.7069543869,
   2.3612247143,
   2.7629953128,
   2.763659496,
   2.3543129701,
   2.3630771514,
   2.9165182468,
   -0.2011544656,
   -2.9756401448,
   0.0296326882,
   -0.5972646933,
   -0.6683184186,
   -0.3250284611,
   -0.7575160049,
   -0.7595855718,
   -0.7444975311,
   -0.8516563395,
   1.7172509224,
   2.8568766918,
   2.3625855926,
   -0.3803470503,
   1.2425728383,
   2.3147406908,
   2.9456684898,
   -0.3316220474,
   0.2305489341,
   -0.5418011425,
   -0.1544040587,
   2.6632939883,
   -0.4421113033,
   -3.1176302695,
   -2.8679043502,
   2.4460737035,
   2.762513134,
   1.2788115587,
   -0.3783574991,
   -0.1887805314,
   2.2761025567,
   3.0056721522,
   2.5661469496,
   2.5299955553,
   2.872456859,
   -0.7030266641,
   0.2233916665,
   0.8050655046,
   2.3985990817,
   2.6040453866,
   1.9958004238,
   2.3659845526,
   0.9464171931,
   2.3836438892,
   2.7921148528,
   2.476967117,
   -0.3836339279,
   2.7019318682,
   2.6759802083,
   2.4839922813,
   2.4666237713,
   2.4622003484,
   2.5422655772,
   -3.0844595051,
   -0.1057864806,
   -0.0725898923,
   -2.4378216855,
   -2.7399986477,
   -1.7778096737,
   0.1479409359,
   -3.0713907286,
   -2.7714341417,
   -2.8996052745,
   -2.170506284,
   -1.9806706832,
   3.0362437229,
   -2.5573508849,
   0.719140882,
   0.654169868,
   0.5906640426,
   -0.7616011002,
   -0.7076689595,
   -0.8065737926,
   -0.738481632,
   -0.7811905302,
   -0.7561806931,
   -0.7409968565,
   -0.8379477627,
   -0.7426733267,
   -0.7936127091,
   -0.752280963,
   -0.7882892716,
   -0.8018752399,
   -0.6727991208,
   -0.682642843,
   -0.7802505665,
   -0.7096960204,
   -0.8037170675,
   -0.8152781437,
   -0.7947109401,
   -0.650853439,
   -0.8075927152,
   -0.7956085202,
   -0.6819129475,
   -0.7833757958,
   -0.8050632258,
   -0.8260311743,
   -0.8513922297,
   -0.7709537241,
   -0.7773694294,
   -0.8594400685,
   -0.7924553492,
   -0.7369396549,
   -0.7399145262,
   -0.4967961331,
   -0.8109836097,
   -0.6942704705,
   -0.97337331,
   -0.6113869879,
   -0.9266762713,
   -0.5493200909,
   -0.7577592343,
   -0.7528170822,
   -0.7864264507,
   -0.7244577057,
   -0.589087816,
   0.0098622894,
   0.1879064138,
   2.3135006718,
   1.9315374309,
   2.2746381513,
   2.3162825304,
   -0.6946819957,
   -0.7364430465,
   -0.7096291811,
   -0.856533685,
   -0.7559402176,
   -0.8286125657,
   -0.5745070272,
   -0.8752210669,
   -0.5926533846,
   -0.5999144717,
   -0.8303758263,
   -0.4150108572,
   -0.5013859429,
   -0.7844668829,
   -0.4372143355,
   -0.4365638712,
   -0.4583011898,
   -0.9930055145,
   -0.702872133,
   -0.7214529643,
   -0.711652543,
   -0.6952197905,
   -0.697158916,
   -0.7989447212,
   -0.2074493737,
   1.8799327244,
   -0.5818216002,
   -0.721089228,
   -0.7918832076,
   -0.8002586928,
   -0.7431206191,
   -0.7912284046,
   -0.7678935116,
   -0.7380172446,
   -0.6286430326,
   -0.8469934273,
   -0.7512182816,
   -0.1933796215,
   -2.4268592086,
   0.1749669522,
   -0.9448219254,
   0.2489648853,
   -2.3113487534,
   -2.6933859352,
   -2.214965462
  ]
 },
 "A2ADR_conformer_1379": {
  "omega": [
   3.1195260168,
   2.9955930804,
   -3.029058423,
   3.0505905314,
   3.137373634,
   2.9289516273,
   2.9800426845,
   3.141503266,
   3.1018548149,
   -3.0307943566,
   -3.0410447183,
   -2.9573146339,
   -3.0255087998,
   -3.0779108863,
   -3.1044631698,
   -2.9923656278,
   -3.0822230824,
   -3.1104789413,
   3.0875824856,
   -2.8307481861,
   -3.0176081171,
   -3.0066092341,
   3.0495983756,
   3.0936425325,
   -3.1259986926,
   3.0291670456,
   3.0940185215,
   -3.1300695435,
   -3.1194811811,
   3.1396654213,
   3.1203513471,
   3.1164659223,
   0.0008283889,
   3.1199460595,
   -3.1049163197,
   3.1032864759,
   3.0087262189,
   3.1340553853,
   -3.1377353985,
   3.118216445,
   -3.1321023894,
   -3.0540434646,
   2.9365109761,
   3.1353615059,
   3.1374453411,
   3.1072431574,
   3.0681150061,
   3.0837307763,
   3.094208676,
   3.1015695925,
   3.1036104553,
   3.0959800151,
   3.1329792507,
   3.0734447701,
   3.0390347089,
   3.0492240661,
   3.0884463067,
   3.0797993337,
   3.130515515,
   3.1237688599,
   3.1175456675,
   -3.1309679326,
   -3.1240759536,
   -3.1075548802,
   -3.1145086627,
   2.947466778,
   3.0373559405,
   3.0406556423,
   3.1358903823,
   3.1225697567,
   -3.1239547773,
   3.1087704258,
   -3.1134245834,
   -3.0665725217,
   -3.0704670792,
   3.0886079388,
   3.11716731,
   -3.0800846274,
   -3.127769391,
   3.1299495495,
   -3.0180193123,
   3.1294552596,
   -3.1362307793,
   2.9185045187,
   2.9787991958,
   3.1047768215,
   3.0482283053,
   3.1343595548,
   2.9925843932,
   3.0761844897,
   3.0458196984,
   3.0286588221,
   3.0958714064,
   3.0277213241,
   -3.1300181308,
   2.9330254995,
   -3.0874918579,
   -3.0625084247,
   -3.0495267541,
   -3.0905811779,
   -3.0385434714,
   3.1390692836,
   3.1383253093,
   2.9475942845,
   3.1014216382,
   3.1132002561,
   3.0749157829,
   -3.1391002698,
   -3.0836304069,
   3.1159030678,
   -3.0668577371,
   3.0666298018,
   -3.1199721019,
   -3.0948159727,
   -2.8465481617,
   -3.1371195339,
   -2.9941741146,
   -3.1113203368,
   3.0978581897,
   3.0279284986,
   3.1358549405,
   3.0596788747,
   3.1327639622,
   3.1071177979,
   3.0520205558,
   3.0920221542,
   3.0352856964,
   3.1053755939,
   3.1351598848,
   -3.0126873474,
   3.0277699629,
   3.0457460059,
   3.06697954,
   3.1392851453,
   3.1250054694,
   -3.1000396995,
   2.9318450898,
   3.0447056317,
   2.9797348194,
   3.110612432,
   3.0391007404,
   3.1282503663,
   3.0768240504,
   2.9925827781,
   3.0639260409,
   3.1024244075,
   3.1174763116,
   3.0607794182,
   3.1249325677,
   -3.1082592309,
   -3.1013367707,
   -2.921487235,
   3.1199211559,
   -3.0180074534,
   -3.1392434625,
   3.1325510159,
   3.0192489458,
   3.1267347698,
   -3.055123301,
   3.1200248246,
   3.0736123265,
   3.1180803273,
   3.0875585888,
   3.0803663764,
   3.0416431915,
   3.0659094924,
   3.0389535781,
   3.0776804994,
   3.0863817451,
   3.0910470369,
   3.0738203417,
   3.0819711506,
   3.0896191619,
   3.0795744319,
   -3.1331732075,
   3.0529513637,
   3.0898094751,
   3.0919643375,
   -3.1288483962,
   -3.0522371133,
   -3.1372524293,
   3.0134342868,
   -3.101650957,
   2.876648075,
   -2.7946405982,
   3.1344519134,
   3.1211467282,
   -2.9644985027,
   -2.7918910457,
   3.0110298976,
   -3.0854286563,
   3.1023410084,
   -3.1152716618,
   -3.0826903673,
   -3.0390107337,
   3.0269675102,
   3.0717710255,
   2.9887855416,
   2.9701264657,
   -3.1032837182,
   3.0596868233,
   2.9565623813,
   3.1366055364,
   2.9981419267,
   -3.0587998392,
   -3.1197729289,
   3.1299191913,
   -3.0442852368,
   -3.1188337145,
   -3.1298109651,
   3.0853132812,
   -3.1051763537,
   -3.1129343418,
   3.0902067255,
   3.1141412773,
   3.0557272484,
   -3.0951068914,
   -3.043140356,
   -3.1165464067,
   -2.9112476934,
   3.1336014239,
   3.026790801,
   3.0770054872,
   3.0857917623,
   3.0815375178,
   -3.1331853353,
   3.0795217672,
   -3.129296794,
   3.063133503,
   -3.1294575402,
   3.0229624993,
   3.0587373772,
   3.0478157638,
   3.126491207,
   3.0833047069,
   3.1092537226,
   3.1063022883,
   3.0931656987,
   3.0372358154,
   3.1014923124,
   3.0647818285,
   3.026419343,
   -3.0466955955,
   3.1246038623,
   3.0629377391,
   -3.0593525831,
   3.1404338891,
   3.0959538052,
   3.1023070408,
   3.0364151896,
   -3.1070294155,
   -3.0900953114,
   -3.0097906725,
   3.0437492789,
   -3.0766323249,
   -2.9845097977,
   2.8983422186,
   -3.0201016902,
   -3.1152240097,
   -3.1312918748,
   -3.1075406891,
   -2.9874990226,
   2.8685608162,
   3.1390684849,
   -2.9573583338,
   2.9574875252,
   2.9903097419,
   3.1266472731,
   -0.163169692,
   3.1278173719,
   3.0712482031,
   -3.1170048709,
   -3.1244620216,
   2.9529771144,
   2.8583381612,
   3.1028965006,
   -3.1174570569,
   -3.137476924,
   -3.0859090008,
   -2.9709851765,
   -3.1124551284,
   2.999409833,
   -2.8739724456,
   2.8494050211,
   3.1163850922,
   -3.1116208861,
   -3.1123837071,
   -3.083060379,
   -3.048746503,
   -3.0863480369,
   -3.0557377202,
   -3.0576064237,
   -3.1308408398,
   -3.1112444832,
   -3.0259532445,
   3.0596851199,
   3.1059580181,
   3.1363628754,
   3.1405963508,
   -2.9814442838,
   -3.0511880887,
   3.043720271,
   3.1095449446,
   2.9871402727,
   3.0412813084,
   -3.0611371956,
   -3.0744695404,
   -3.1218961399,
   -3.1189402071,
   -3.0744157423,
   2.992574169,
   3.0618971587,
   -2.9100622862,
   -3.1154781218,
   -3.0423028877,
   3.010582725,
   -2.9768163822,
   -2.9896829173,
   -3.1012745909,
   -3.1263620504,
   3.1203760027,
   -0.0803237665,
   -3.128303956,
   3.1331502666,
   3.0973028776,
   -3.0895381432,
   -3.0414877488,
   3.1146097624,
   2.9167503766,
   -3.0077043093,
   -3.0889157793,
   -3.0521686503,
   3.1372645088,
   3.0283387393,
   -2.6261876893,
   -3.0077763639,
   -3.1160598003,
   -2.9905065725,
   3.0188499458,
   3.1125211339,
   3.033523681,
   -3.0692599615,
   -3.1404655645,
   3.0376111981,
   2.9626895886,
   3.077190095,
   -3.0503353011,
   3.0541810453,
   -3.1104839674,
   -2.9505270093,
   -3.102308552,
   -3.06574396,
   3.126607367,
   -3.1373591797,
   -2.9828217265,
   -3.0562527153,
   3.1328980617,
   -2.9725772112,
   3.0674386483,
   -3.0150856578,
   -3.0185420526,
   3.0768485334,
   3.0436329594,
   3.1010783381,
   -3.081073183,
   -3.1187474796,
   -3.0286076897,
   3.0781701132,
   3.0453018858,
   3.0825303448,
   3.0685237643,
   3.0499963614,
   3.0816979483,
   3.0556636112,
   3.0575712461,
   3.0890997736,
   3.054080372,
   3.0694520749,
   3.0345377668,
   3.1126574791,
   3.0890293031,
   3.0295082633,
   3.1139182509,
   3.0327577661,
   3.1079804705,
   3.1007747731,
   3.1201566141,
   3.0730189383,
   3.0667321542,
   3.1102252941,
   3.0165883028,
   -3.1089878488,
   3.0569625281,
   3.09939328,
   -3.1261637418,
   3.0801517184,
   3.0716864561,
   3.1339379507,
   3.1396054798,
   -3.1367848346,
   -2.9952591492,
   -3.1177515746,
   -3.1310191837,
   3.0926524785,
   -3.1018722157,
   3.0328672177,
   -3.1395208716,
   3.0425253628,
   3.0269306332,
   3.0540814108,
   3.090572851,
   3.0918655675,
   3.0678855494,
   3.0153549053,
   3.0007531453,
   3.1014053166,
   3.0045827744,
   3.0647232231,
   -3.0776077171,
   3.0920645477,
   3.1082933056,
   3.0702613009,
   3.0539957464,
   3.0853878391,
   3.0944894177,
   3.0092852016,
   3.0685349046,
   3.0285857611,
   2.988851261,
   3.1095777977,
   3.073424656,
   3.0976230902,
   -3.0540734841,
   3.0594380202,
   -3.0163790764,
   3.1211255786,
   3.0306384002,
   3.1363849267,
   3.076807497,
   3.0925850003,
   3.1032699389,
   -3.1234260086,
   -2.9431206422,
   3.1391712647,
   -3.1228111405,
   3.1197134101,
   3.008268493,
   3.0970329594,
   3.0792781511,
   3.0865248134,
   -3.1397690501,
   3.0130398768,
   3.0713276591,
   3.1240530118,
   -3.053569569,
   -3.1064845733,
   3.1228724059,
   3.0721493214,
   -3.1182757015,
   3.067387219,
   3.1038815463,
   -3.1000039927,
   -3.0766674735,
   3.0526888333
  ],
  "phi": [
   -2.233998102,
   -2.3326419323,
   -2.8067714471,
   0.9100159786,
   -1.7216830661,
   -0.8181652486,
   -0.9472690251,
   -1.1606271327,
   -1.4872352385,
   -1.3993403265,
   -2.0226831564,
   -1.4794010641,
   -1.0255692282,
   -1.1657918669,
   -1.8756957851,
   1.0307611063,
   -1.389518082,
   -1.8938608632,
   -2.315950708,
   -1.4665115363,
   -1.171343574,
   -3.0202398823,
   2.7424378346,
   -2.1699937653,
   -2.1786500099,
   1.0890955713,
   -1.0264820677,
   -1.4687128738,
   -1.2890270821,
   -1.428450902,
   -1.4226594282,
   -2.1791675128,
   -1.3484321331,
   -1.0826598506,
   1.3136165113,
   1.7030160942,
   -2.661762459,
   -1.7699649751,
   -2.0908562891,
   -1.2743642596,
   -1.1336504707,
   -2.1520733579,
   -1.1469941703,
   -0.9259512424,
   -1.0883813079,
   -1.1755075634,
   -1.0010762665,
   -1.0422517472,
   -1.0815241767,
   -1.063401334,
   -1.1001172534,
   -1.12699246,
   -1.1491783909,
   -1.1426533373,
   -1.0172165654,
   -1.1036827595,
   -1.0260003363,
   -1.0622941474,
   -1.0332411391,
   -1.0978069048,
   -1.1196749,
   -1.1333251564,
   -1.0353603137,
   -1.0808419803,
   -1.3103647231,
   -1.0601311827,
   -1.0683280586,
   -0.9942947162,
   -1.0505179508,
   -1.0382596852,
   -1.0707665528,
   -1.0957855007,
   -1.3956646779,
   -1.6653747663,
   -1.5238149295,
   -0.9874821818,
   -1.1207968631,
   -1.7987014965,
   -1.3218064633,
   -1.1687704155,
   -0.9482320461,
   -1.1283342164,
   -1.249055666,
   -1.0976344504,
   -1.076773719,
   -1.1769287434,
   -1.1182002063,
   -1.1986943241,
   -1.0272835596,
   -1.044008572,
   -1.195865745,
   -1.0634595612,
   -1.0808709091,
   -1.0906807406,
   -1.1670313869,
   -1.0165693711,
   -1.1458635343,
   -1.7262016288,
   -1.9829936539,
   -1.9681459914,
   -0.9507576898,
   -1.0537982398,
   -1.3687696743,
   -1.0264645164,
   -1.0928668653,
   -1.0042816575,
   -1.0616296651,
   -1.2148585207,
   -1.3522104243,
   -1.3961223659,
   1.3583143548,
   -2.4712922446,
   -1.6858075362,
   -1.3803951018,
   -1.4185876936,
   1.3518699452,
   -1.0764428244,
   -1.0408791657,
   -1.2398314424,
   -1.0271904464,
   -1.1059490725,
   -1.0629039936,
   -0.998764133,
   -1.1113180666,
   -1.173635043,
   -1.1273567731,
   -0.9844158423,
   -1.020048159,
   -1.0305104901,
   -1.3262614088,
   -1.1632433072,
   -1.1496488243,
   -0.9797194913,
   -1.056084839,
   -1.1704649058,
   -1.2346130253,
   -1.0882789473,
   -1.1094335349,
   -1.0612968138,
   -1.0789852393,
   -1.0580846445,
   -1.1263688146,
   -1.207034879,
   -0.9533303395,
   -1.0951381761,
   -0.9466093524,
   -1.1550117415,
   -1.1422754588,
   -1.6111528481,
   -1.2729074274,
   -2.0588302042,
   -0.9941019918,
   -1.6295628316,
   -1.0561249357,
   -1.2807073158,
   -1.1032277107,
   -1.1869108509,
   -1.4416930715,
   -1.3710783646,
   -1.7778825375,
   -0.9763793044,
   -1.0889031011,
   -1.1644617734,
   -1.0631904721,
   -1.0497941546,
   -1.098412995,
   -1.1037451251,
   -0.9652519315,
   -1.0046163383,
   -1.0660787295,
   -1.0639750109,
   -1.0912107789,
   -1.1157865693,
   -1.0051965223,
   -1.158214348,
   -1.0696414369,
   -1.0691567861,
   -1.1891500658,
   -1.4268144941,
   -1.3710485507,
   -0.9785524211,
   1.1027621648,
   2.2154132577,
   1.8256488867,
   2.573596125,
   2.2954635004,
   1.1230714735,
   0.9269094639,
   2.189597771,
   1.642983538,
   1.6922570778,
   1.5212018392,
   2.5989871761,
   1.6320049912,
   -1.1635026103,
   -1.7736980782,
   -0.9841443319,
   -1.0934692621,
   -1.2835511783,
   -1.1586078001,
   -2.0600994353,
   -1.8086750612,
   -1.8332523315,
   -1.0328970573,
   -1.1195355657,
   -1.6695101116,
   -1.1309196326,
   -0.8395503732,
   -1.0759326928,
   -1.2382959008,
   -0.9726260274,
   -1.1174010842,
   -1.1199883774,
   -1.1231131685,
   -1.0474924517,
   -1.1265592505,
   -1.2281933163,
   -1.6233769874,
   -2.4642144833,
   -1.1488063937,
   -1.2018730758,
   -1.0436332961,
   -1.0269985652,
   -1.0642541644,
   -0.9912429631,
   -1.0537198896,
   -1.0707816378,
   -1.0743429104,
   -1.0286351924,
   -1.1906005037,
   -1.0046144019,
   -1.1097715209,
   -1.0043382554,
   -1.0556014851,
   -1.02267305,
   -1.1444086348,
   -1.0692518212,
   -1.1404772216,
   -1.1373086096,
   -1.2291799312,
   -1.5075790194,
   1.6344402745,
   1.1326574359,
   1.0249189786,
   1.0744207037,
   2.4898364533,
   0.9358424531,
   1.5949370231,
   -1.2457898498,
   1.1064811593,
   0.9812941534,
   0.9578712904,
   1.7384764784,
   2.2099201543,
   1.0534723327,
   1.1820432496,
   1.3644217218,
   -2.1708108772,
   -1.5790816734,
   2.3689945582,
   2.6314726969,
   1.8061950874,
   2.7476941786,
   1.3774839329,
   1.3092315203,
   1.7475329827,
   1.98016881,
   0.9013669769,
   1.3944773435,
   -0.9814832895,
   1.5563369816,
   2.4682522282,
   1.1498091266,
   2.0415654672,
   1.2505953052,
   0.9923177427,
   2.2508981974,
   1.3111356935,
   -0.7250248559,
   1.7873000024,
   1.3984486609,
   1.4518889833,
   2.2125353784,
   1.122696428,
   1.2194128779,
   1.0642798252,
   1.461721148,
   1.9447795567,
   2.6218589745,
   2.7692442003,
   1.5716850248,
   -1.7117921352,
   1.9085994577,
   1.0566433219,
   2.6551192844,
   1.1810045392,
   2.3396675418,
   0.8361095345,
   0.9677804113,
   -0.9332687394,
   1.580984837,
   1.2137288312,
   1.1377370783,
   1.1713783632,
   1.1963192333,
   1.0877664585,
   1.0753780473,
   1.3897176337,
   1.3893061302,
   0.9289776739,
   1.1785907382,
   1.4268573272,
   2.1590562304,
   1.4483874767,
   1.8283110625,
   1.6326578844,
   1.0231282894,
   -0.8718126398,
   1.0913542743,
   1.3804632772,
   -1.6399032457,
   1.1258704405,
   1.1276627507,
   2.1639806035,
   1.1069079176,
   1.241022894,
   2.0208683791,
   -2.2762920364,
   1.2832196323,
   -0.8589665428,
   -1.3494801863,
   0.8781157863,
   -1.3130135526,
   2.3210984035,
   -2.2976934296,
   1.6640504817,
   0.998813509,
   0.6468984797,
   2.1868408901,
   1.2637394943,
   1.0924904907,
   1.2474115477,
   -1.602904412,
   1.3020272096,
   1.4967591908,
   1.2092265624,
   1.3248568798,
   1.0434596225,
   2.1583324348,
   1.3798170397,
   1.383368508,
   -1.0760603821,
   1.9829297559,
   1.4009588519,
   1.2369149298,
   1.1130646035,
   1.1664364714,
   2.2509686463,
   1.1881938041,
   1.0918754549,
   2.3525198204,
   1.8038646004,
   1.1556447619,
   1.2047812605,
   1.6510358997,
   1.2449227768,
   -1.0727830182,
   -1.1339732641,
   -1.0763806401,
   -1.0928781814,
   -1.1064918665,
   -1.0858860461,
   -1.1100914874,
   -1.0713924804,
   -1.0179926977,
   -1.1319117386,
   -1.0535125567,
   -1.0494714402,
   -1.0554758226,
   -1.0807385867,
   -1.1530680906,
   -1.1271666624,
   -1.092840575,
   -1.0734650004,
   -1.0425488024,
   -1.0692335088,
   -1.0922062899,
   -1.1250645262,
   -0.9429088277,
   -1.1010797265,
   -0.9757380177,
   -1.1483891329,
   -1.0004406284,
   -1.0540086405,
   -1.066991086,
   -1.0968756343,
   -0.9832890145,
   -1.1003088594,
   -1.0868741128,
   -1.2116022315,
   -1.6525302893,
   -0.9490939117,
   -1.0220514777,
   -1.1747466119,
   -1.090905638,
   -1.1158898922,
   -1.163791818,
   -1.178266493,
   -1.11617525,
   -0.9955512097,
   -1.0760071822,
   -1.137499049,
   -1.4421805331,
   1.7448199584,
   -1.405018966,
   -1.3769299937,
   -1.8017509081,
   -0.9818015882,
   -0.9883334174,
   -1.0886077569,
   -1.1859912001,
   -1.0381357729,
   -1.0719828071,
   -0.9761582907,
   -1.1778375894,
   -1.0480521193,
   -1.1408037277,
   -1.1062142039,
   -0.99632909,
   -1.0748765636,
   -1.0520914448,
   -0.8884559605,
   -1.1100023238,
   -1.4743583526,
   -1.417886478,
   -0.9077197599,
   -0.9643157752,
   -1.1082591461,
   -1.1262336776,
   -1.1353134452,
   -1.1855489536,
   -1.2616591802,
   -1.8743225819,
   -2.0311548246,
   -1.0791027064,
   -1.191930368,
   -1.1400268755,
   -1.00725766,
   -1.1067154765,
   -1.097503024,
   -1.1688040019,
   -0.993037506,
   -1.1509319902,
   -1.2544596751,
   -1.3105493161,
   -1.0588927898,
   -1.2118339688,
   1.7056324305,
   -1.1803771525,
   -1.3700041104,
   1.1764788301,
   -1.4581691876,
   -1.320529842,
   -1.1153816941
  ],
  "psi": [
   2.1768392295,
   2.5136085425,
   2.1531651679,
   2.2018725841,
   0.7508352561,
   2.1997508979,
   2.5517653776,
   2.3346308827,
   2.518449122,
   -0.4835525376,
   -0.5556027273,
   -0.8717970671,
   -0.8593562108,
   -0.6797220006,
   -0.3991753483,
   2.886124201,
   0.6035052103,
   1.7991529502,
   2.3492649742,
   2.8258839862,
   0.1232852036,
   -0.625998188,
   2.8384777687,
   -2.6807665663,
   2.3424263273,
   2.4218154893,
   0.1357481787,
   -0.6258511095,
   -0.0254322284,
   3.0115411227,
   2.4575229806,
   2.7792550212,
   1.8771559172,
   3.0807342378,
   -0.7072136943,
   3.0464548679,
   -0.3998436028,
   0.9576075837,
   2.1635538844,
   2.5303630779,
   2.61545569,
   -0.3604099565,
   2.6639807834,
   2.7496098245,
   -0.7554656979,
   -0.7614079369,
   -0.7676655975,
   -0.8685894407,
   -0.7240918521,
   -0.8397260269,
   -0.7743664694,
   -0.7822819713,
   -0.7738306827,
   -0.8278229639,
   -0.6974355715,
   -0.8136440794,
   -0.7665675412,
   -0.8171009232,
   -0.8370088422,
   -0.8661025063,
   -0.717995712,
   -0.8935027476,
   -0.9008435585,
   -0.8891211569,
   -0.7824508119,
   -0.559132467,
   -0.7445158702,
   -0.714724973,
   -0.8547528103,
   -0.9062165082,
   -0.7657759933,
   -0.7567769465,
   -0.7296957625,
   -0.4713585402,
   -0.5630619344,
   2.1521868523,
   -0.692493137,
   -0.4236028104,
   0.0277420219,
   0.1900110365,
   2.4815498358,
   -0.6523417815,
   -0.4290665555,
   -0.1780619108,
   -0.4570003792,
   -0.6702095072,
   -0.6181306929,
   -0.7938186864,
   -0.709929905,
   -0.8561363249,
   -0.5873597912,
   -0.7239394265,
   -0.8003580509,
   -0.7073429172,
   -0.7511465858,
   -0.6078892024,
   -0.8895780433,
   -0.5424437203,
   -0.4988590191,
   -0.253608006,
   -1.0607867537,
   -0.758295478,
   -0.6706629997,
   -0.6250455885,
   -0.7874938481,
   -0.8665273642,
   -0.8196885246,
   -0.665723127,
   -0.8136516161,
   -0.5524151148,
   -0.5115931585,
   -0.0909198436,
   2.8742444199,
   1.8895829668,
   -0.5607206735,
   0.1547465771,
   2.8771726197,
   -0.8146432386,
   -0.7151915581,
   -0.5744574471,
   -0.8132172862,
   -0.7989877217,
   -0.8386512448,
   -0.8392134998,
   -0.6681649162,
   -0.7032596902,
   -0.7233653664,
   -0.9761970804,
   -0.7432490382,
   -0.9503450336,
   -0.6140003623,
   -0.7461030791,
   -0.746470048,
   -0.7550089844,
   -0.8698299548,
   -0.6860590734,
   -0.5663307965,
   -0.7237719754,
   -0.664294622,
   -0.8096529055,
   -0.7448593995,
   -0.755043805,
   -0.721478994,
   -0.7910278413,
   -0.7434813469,
   -0.8416623562,
   -0.9116157194,
   -0.6111854366,
   -0.4292627997,
   -0.7613805203,
   -0.7280721091,
   1.0273822191,
   -0.5448455342,
   -1.0099681256,
   -0.7596145895,
   -0.7461737826,
   -0.6099500257,
   -0.5867588534,
   -0.2059240389,
   1.5777432551,
   2.6491566612,
   -0.6071743495,
   -0.7511002072,
   -0.7543832546,
   -0.7706334263,
   -0.7232498288,
   -0.7111579509,
   -0.79674164,
   -0.8740977935,
   -0.7434866048,
   -0.7275547152,
   -0.7998876573,
   -0.7348634242,
   -0.8096107711,
   -0.7835294036,
   -0.7150366797,
   -0.7742055763,
   -0.7434951473,
   -0.5270166977,
   -0.2025993414,
   -0.6578351657,
   -0.5299962747,
   -2.2469485641,
   -2.5108480533,
   -2.5935292493,
   -2.5946311966,
   -2.1705931076,
   0.6522136091,
   -1.4681924959,
   2.3159220245,
   0.0585188544,
   -0.2689213413,
   -2.9155555567,
   2.9644063472,
   2.5696998254,
   -0.4214188062,
   2.7553676006,
   2.5700950418,
   2.5061245494,
   2.4454769655,
   2.3395883228,
   2.4632431897,
   1.6328717658,
   2.5284558085,
   2.6869038146,
   2.2196408265,
   -0.0551355284,
   1.9909963636,
   -0.8439223854,
   -0.7241673168,
   -0.8005898715,
   -0.8737636306,
   -0.8910630627,
   -0.7477146652,
   -0.8638162473,
   -0.6492397123,
   -0.8864289601,
   -0.6352663514,
   -0.2766689174,
   -1.1010818251,
   -0.7961700634,
   -0.8407031838,
   -0.7334053759,
   -0.8154789756,
   -0.8213284302,
   -0.8451028544,
   -0.8167572719,
   -0.8490665323,
   -0.789080728,
   -0.7708460206,
   -0.7378107271,
   -0.7423262221,
   -0.757173253,
   -0.845600439,
   -0.7939372135,
   -0.7717990333,
   -0.773550174,
   -0.7559117095,
   -0.6276512984,
   -0.6959164608,
   -0.3156364884,
   -0.2370353884,
   0.2281926224,
   -2.2374648708,
   -2.5738575492,
   0.3346488347,
   -2.9312797867,
   0.6066243237,
   0.2286525363,
   2.7831333511,
   0.405626454,
   0.5030649123,
   0.7770714719,
   -2.1015464122,
   -2.8692213765,
   -2.5626485631,
   -2.7883005889,
   -2.6024670259,
   -2.7526239579,
   -3.1285391348,
   -2.8880810209,
   -2.6375687143,
   -2.1547869032,
   -2.6892643832,
   -2.5015473877,
   0.2734781669,
   2.8198740035,
   -2.6750279257,
   -2.44605584,
   0.019667852,
   -1.0457922577,
   0.3367230274,
   -2.5268070267,
   0.4676975589,
   1.7393124887,
   0.3502760994,
   -2.7291240517,
   3.1231904671,
   -2.4739416811,
   2.0732439355,
   -1.6021981592,
   -2.7130039127,
   -0.8950308159,
   -1.0496970796,
   0.581287968,
   0.8664645449,
   0.7270636267,
   -2.1766992031,
   -2.670358594,
   -2.5091785736,
   -2.656358555,
   -2.4968063688,
   -2.7588522439,
   -2.2831416271,
   -2.6679818522,
   -2.7278824852,
   -2.613018541,
   -0.7054495925,
   0.8499631991,
   0.629614392,
   -0.6972974261,
   -1.8009985675,
   0.561474257,
   0.6977576249,
   0.8251422407,
   0.7149851096,
   0.7301209187,
   0.5147620882,
   -0.0159076179,
   -2.2833452877,
   0.8558656353,
   0.4660342116,
   -0.6536464739,
   -2.444360652,
   0.0887824342,
   -2.5320460512,
   -2.9644394404,
   -2.8289495988,
   -1.0537169827,
   -2.356662448,
   -1.6057644687,
   2.8642768352,
   -2.5821755809,
   0.5075499195,
   -1.275941446,
   0.3768020361,
   0.2136324776,
   -1.3867853419,
   2.8184290175,
   0.1298154537,
   -0.6059630919,
   -0.3664821467,
   -2.1498598644,
   -0.2889618302,
   0.9457920204,
   -2.3441226973,
   -1.9600501543,
   -2.3051134956,
   -2.0914523218,
   0.7693807931,
   0.8686519183,
   0.7355470985,
   0.1404594111,
   -0.1870153535,
   0.420615494,
   0.0722987874,
   -2.6358149627,
   -2.9107652901,
   0.5931754046,
   -2.4317490269,
   -3.0652649237,
   -2.154749856,
   2.4107198373,
   -2.0301806069,
   -2.4300224002,
   -2.8774680522,
   -2.3774989118,
   -2.6209928356,
   -1.1771975564,
   -2.9241932785,
   -2.2990052355,
   2.6910349369,
   2.9819175332,
   0.5457831522,
   0.4381159606,
   -0.147268967,
   -2.5820757647,
   -0.7616011002,
   -0.7076689595,
   -0.8065737926,
   -0.738481632,
   -0.7811905302,
   -0.7561806931,
   -0.7409968565,
   -0.8379477627,
   -0.7426733267,
   -0.7936127091,
   -0.752280963,
   -0.7882892716,
   -0.8018752399,
   -0.6727991208,
   -0.682642843,
   -0.7802505665,
   -0.7096960204,
   -0.8037170675,
   -0.8152781437,
   -0.7947109401,
   -0.650853439,
   -0.8075927152,
   -0.7956085202,
   -0.6819129475,
   -0.7833757958,
   -0.8050632258,
   -0.8260311743,
   -0.8513922297,
   -0.7709537241,
   -0.7773694294,
   -0.8594400685,
   -0.7924553492,
   -0.7369396549,
   -0.7399145262,
   -0.4967961331,
   -0.8109836097,
   -0.6942704705,
   -0.97337331,
   -0.6113869879,
   -0.9266762713,
   -0.5493200909,
   -0.7577592343,
   -0.7528170822,
   -0.7864264507,
   -0.7244577057,
   -0.589087816,
   0.0098622894,
   0.1879064138,
   2.3135006718,
   1.9315374309,
   2.2746381513,
   2.3162825304,
   -0.6946819957,
   -0.7364430465,
   -0.7096291811,
   -0.856533685,
   -0.7559402176,
   -0.8286125657,
   -0.5745070272,
   -0.8752210669,
   -0.5926533846,
   -0.5999144717,
   -0.8303758263,
   -0.4150108572,
   -0.5013859429,
   -0.7844668829,
   -0.4372143355,
   -0.4365638712,
   -0.4583011898,
   -0.9930055145,
   -0.702872133,
   -0.7214529643,
   -0.711652543,
   -0.6952197905,
   -0.697158916,
   -0.7989447212,
   -0.2074493737,
   1.8799327244,
   -0.5818216002,
   -0.721089228,
   -0.7918832076,
   -0.8002586928,
   -0.7431206191,
   -0.7912284046,
   -0.7678935116,
   -0.7380172446,
   -0.6286430326,
   -0.8469934273,
   -0.7500768108,
   -0.7210641274,
   -0.348365235,
   0.3201962861,
   -0.6059404877,
   0.0183385285,
   0.5174761358,
   -0.8522214495,
   -0.6926195886
  ]
 },
 "A2ADR_conformer_138": {
  "omega": [
   3.0981296986,
   3.0508005349,
   -3.0906367701,
   3.1328403957,
   -3.105989311,
   3.1339999884,
   3.1207524528,
   -3.0364190493,
   -3.1084747499,
   -3.0867306969,
   -3.0371415784,
   -3.1064390314,
   3.0120611951,
   3.0886262346,
   -3.068330527,
   -3.1393360956,
   -3.1170490485,
   -3.0950432934,
   2.9071969568,
   -3.1208666971,
   3.1411630073,
   3.127282041,
   3.1343477689,
   3.1322834504,
   3.1390884835,
   -3.0566517011,
   -3.0982573888,
   3.1295797505,
   3.1280860181,
   2.994404704,
   3.0852633956,
   2.9587367232,
   3.0765423361,
   -2.9582859523,
   -3.0748677349,
   -3.1308671683,
   -3.1374709687,
   3.1191130957,
   -2.891296927,
   2.9305160026,
   -3.1321023894,
   -3.0540434646,
   2.9365109761,
   3.1353615059,
   3.1374453411,
   3.1072431574,
   3.0681150061,
   3.0837307763,
   3.094208676,
   3.1015695925,
   3.1036104553,
   3.0959800151,
   3.1329792507,
   3.0734447701,
   3.0390347089,
   3.0492240661,
   3.0884463067,
   3.0797993337,
   3.130515515,
   3.1237688599,
   3.1175456675,
   -3.1309679326,
   -3.1240759536,
   -3.1075548802,
   -3.1145086627,
   2.947466778,
   3.0373559405,
   3.0406556423,
   3.1358903823,
   3.1225697567,
   -3.1239547773,
   3.1087704258,
   -3.1134245834,
   -3.0665725217,
   -3.0704670792,
   3.0886079388,
   3.11716731,
   -3.0800846274,
   -3.127769391,
   3.1299495495,
   -3.0180193123,
   3.1294552596,
   -3.1362307793,
   2.9185045187,
   2.9787991958,
   3.1047768215,
   3.0482283053,
   3.1343595548,
   2.9925843932,
   3.0761844897,
   3.0458196984,
   3.0286588221,
   3.0958714064,
   3.0277213241,
   -3.1300181308,
   2.9330254995,
   -3.0874918579,
   -3.0625084247,
   -3.0495267541,
   -3.0905811779,
   -3.0385434714,
   3.1390692836,
   3.1383253093,
   2.9475942845,
   3.1014216382,
   3.1132002561,
   3.0749157829,
   -3.1391002698,
   -3.0836304069,
   3.1159030678,
   -3.0668577371,
   3.0666298018,
   -3.1199721019,
   -3.0948159727,
   -2.8465481617,
   -3.1371195339,
   -2.9941741146,
   -3.1113203368,
   3.0978581897,
   3.0279284986,
   3.1358549405,
   3.0596788747,
   3.1327639622,
   3.1071177979,
   3.0520205558,
   3.0920221542,
   3.0352856964,
   3.1053755939,
   3.1351598848,
   -3.0126873474,
   3.0277699629,
   3.0457460059,
   3.06697954,
   3.1392851453,
   3.1250054694,
   -3.1000396995,
   2.9318450898,
   3.0447056317,
   2.9797348194,
   3.110612432,
   3.0391007404,
   3.1282503663,
   3.0768240504,
   2.9925827781,
   3.0639260409,
   3.1024244075,
   3.1174763116,
   3.0607794182,
   3.1249325677,
   -3.1082592309,
   -3.1013367707,
   -2.921487235,
   3.1199211559,
   -3.0180074534,
   -3.1392434625,
   3.1325510159,
   3.0192489458,
   3.1267347698,
   -3.055123301,
   3.1200248246,
   3.0736123265,
   3.1180803273,
   3.0875585888,
   3.0803663764,
   3.0416431915,
   3.0659094924,
   3.0389535781,
   3.0776804994,
   3.0863817451,
   3.0910470369,
   3.0738203417,
   3.0819711506,
   3.0896191619,
   3.0795744319,
   -3.1331732075,
   3.0529513637,
   3.0898094751,
   3.0919643375,
   -3.1288483962,
   -3.0522371133,
   -3.1372524293,
   3.0148916019,
   3.1414156828,
   -3.0034195742,
   2.9832676135,
   3.0101872204,
   -3.1396896947,
   3.1305774087,
   -3.0952097758,
   3.0649180386,
   3.1263563403,
   -2.6281787545,
   -3.1282434542,
   -3.1206543285,
   3.0505187432,
   -2.9227133009,
   3.075623082,
   2.9934063768,
   3.0543434364,
   -2.986523002,
   3.0596868233,
   2.9565623813,
   3.1366055364,
   2.9981419267,
   -3.0587998392,
   -3.1197729289,
   3.1299191913,
   -3.0442852368,
   -3.1188337145,
   -3.1298109651,
   3.0853132812,
   -3.1051763537,
   -3.1129343418,
   3.0902067255,
   3.1141412773,
   3.0557272484,
   -3.0951068914,
   -3.043140356,
   -3.1165464067,
   -2.9112476934,
   3.1336014239,
   3.026790801,
   3.0770054872,
   3.0857917623,
   3.0815375178,
   -3.1331853353,
   3.0795217672,
   -3.129296794,
   3.063133503,
   -3.1294575402,
   3.0229624993,
   3.0587373772,
   3.0478157638,
   3.126491207,
   3.0833047069,
   3.1092537226,
   3.1063022883,
   3.0931656987,
   3.0372358154,
   3.1014923124,
   3.0647818285,
   3.02659778,
   3.0474435089,
   -3.1233806389,
   -3.0620602151,
   3.1306087946,
   3.0989683248,
   3.1315198496,
   3.0158875755,
   -3.1225955897,
   3.0820472705,
   3.0929255193,
   3.0648947688,
   3.0735825641,
   3.113415411,
   3.1146868845,
   3.0001308474,
   -3.0274455266,
   3.1321351983,
   -3.0904518078,
   2.9835443615,
   -3.0666711402,
   -3.0642699505,
   -3.0551171587,
   3.128589691,
   -3.124115588,
   -3.119633721,
   -3.1152106887,
   -3.1348386794,
   3.1171801365,
   3.117849276,
   3.0629867167,
   3.1369962194,
   -3.1410447018,
   -3.0492809113,
   -3.1365551415,
   -3.1229875092,
   -3.1176239984,
   3.0635156639,
   -3.0960478496,
   -3.1413312548,
   3.0819310775,
   3.1203436106,
   3.0155279919,
   3.121617357,
   -3.1098877691,
   -3.0660083704,
   -3.1390363818,
   3.0659812714,
   3.1063548356,
   3.032446262,
   -3.03386699,
   3.0880185093,
   3.0448672497,
   -3.095777366,
   3.0291725671,
   -3.1209689914,
   3.1392729124,
   -3.1171736305,
   3.0067015006,
   3.1407501441,
   -3.133110469,
   3.0901161691,
   -3.1268471416,
   -3.117353379,
   -3.0651913672,
   3.0822597696,
   -3.1161290585,
   3.1320238385,
   -3.1031001074,
   -3.0422574969,
   3.0624245667,
   -3.0609100827,
   3.1023343713,
   3.0838224545,
   -3.1253833005,
   3.0934321627,
   3.0997312488,
   3.1376869949,
   -3.033340734,
   -2.9742661616,
   -3.0379670176,
   3.1183510862,
   2.9728501667,
   3.1082883144,
   -3.03455001,
   3.0637610698,
   3.1129830257,
   -3.0154700057,
   -3.0803674901,
   3.0767527629,
   3.013123467,
   -3.1007939774,
   3.1220360291,
   -3.1307414519,
   -3.1281846202,
   3.0854748337,
   3.0943899542,
   3.0699665847,
   2.7242956104,
   2.9600230042,
   3.0641817194,
   -3.0928870393,
   3.0464924727,
   -2.9662810081,
   3.0155732351,
   3.1374339964,
   -3.0201852649,
   -3.0724451006,
   -3.0772023601,
   3.0334785812,
   3.1278695094,
   -3.0453410515,
   -3.0899801833,
   -3.0993756924,
   -3.1109913289,
   3.1315860195,
   3.0002536652,
   -2.7246449938,
   -3.1241198684,
   -2.8850098186,
   -3.1130952468,
   2.9805030721,
   -3.1068778821,
   -3.1200889305,
   3.1286467688,
   3.0708295507,
   3.0781701132,
   3.0453018858,
   3.0825303448,
   3.0685237643,
   3.0499963614,
   3.0816979483,
   3.0556636112,
   3.0575712461,
   3.0890997736,
   3.054080372,
   3.0694520749,
   3.0345377668,
   3.1126574791,
   3.0890293031,
   3.0295082633,
   3.1139182509,
   3.0327577661,
   3.1079804705,
   3.1007747731,
   3.1201566141,
   3.0730189383,
   3.0667321542,
   3.1102252941,
   3.0165883028,
   -3.1089878488,
   3.0569625281,
   3.09939328,
   -3.1261637418,
   3.0801517184,
   3.0716864561,
   3.1339379507,
   3.1396054798,
   -3.1367848346,
   -2.9952591492,
   -3.1177515746,
   -3.1310191837,
   3.0926524785,
   -3.1018722157,
   3.0328672177,
   -3.1395208716,
   3.0425253628,
   3.0269306332,
   3.0540814108,
   3.090572851,
   3.0918655675,
   3.0678855494,
   3.0153549053,
   3.0007531453,
   3.1014053166,
   3.0045827744,
   3.0647232231,
   -3.0776077171,
   3.0920645477,
   3.1082933056,
   3.0702613009,
   3.0539957464,
   3.0853878391,
   3.0944894177,
   3.0092852016,
   3.0685349046,
   3.0285857611,
   2.988851261,
   3.1095777977,
   3.073424656,
   3.0976230902,
   -3.0540734841,
   3.0594380202,
   -3.0163790764,
   3.1211255786,
   3.0306384002,
   3.1363849267,
   3.076807497,
   3.0925850003,
   3.1032699389,
   -3.1234260086,
   -2.9431206422,
   3.1391712647,
   -3.1228111405,
   3.1197134101,
   3.008268493,
   3.0970329594,
   3.0792781511,
   3.0865248134,
   -3.1397690501,
   3.0130398768,
   3.0713276591,
   3.1240530118,
   -3.053569569,
   -3.1054676914,
   -3.100027095,
   3.0933438409,
   3.0477825644,
   -3.0729935797,
   3.0211015499,
   -3.1093779808,
   -3.0288187491,
   3.0987309006
  ],
  "phi": [
   -2.6118825118,
   -1.8101324267,
   -2.3134627373,
   -1.5402969261,
   -1.6730103911,
   -1.2857835503,
   -2.3910597092,
   -1.8297943679,
   -1.0061254472,
   -1.2019764433,
   -1.6602927118,
   -1.8905962825,
   -2.1310833259,
   -1.1182123202,
   -2.4189210391,
   3.092261539,
   -1.3770760012,
   -1.4225484576,
   -1.1098094914,
   -0.9849826353,
   -1.2070498699,
   -1.1054294819,
   -1.0964330145,
   -1.1449334875,
   -1.0197104094,
   -1.1811447011,
   -2.0073477841,
   -1.4647250608,
   -1.6361024759,
   -2.6847299195,
   -2.0874702031,
   -1.2265708838,
   -0.8971848651,
   1.175116651,
   1.3259863945,
   1.8183762084,
   -1.5353426458,
   -1.4851231411,
   -2.9821855359,
   -1.2743642596,
   -1.1336504707,
   -2.1520733579,
   -1.1469941703,
   -0.9259512424,
   -1.0883813079,
   -1.1755075634,
   -1.0010762665,
   -1.0422517472,
   -1.0815241767,
   -1.063401334,
   -1.1001172534,
   -1.12699246,
   -1.1491783909,
   -1.1426533373,
   -1.0172165654,
   -1.1036827595,
   -1.0260003363,
   -1.0622941474,
   -1.0332411391,
   -1.0978069048,
   -1.1196749,
   -1.1333251564,
   -1.0353603137,
   -1.0808419803,
   -1.3103647231,
   -1.0601311827,
   -1.0683280586,
   -0.9942947162,
   -1.0505179508,
   -1.0382596852,
   -1.0707665528,
   -1.0957855007,
   -1.3956646779,
   -1.6653747663,
   -1.5238149295,
   -0.9874821818,
   -1.1207968631,
   -1.7987014965,
   -1.3218064633,
   -1.1687704155,
   -0.9482320461,
   -1.1283342164,
   -1.249055666,
   -1.0976344504,
   -1.076773719,
   -1.1769287434,
   -1.1182002063,
   -1.1986943241,
   -1.0272835596,
   -1.044008572,
   -1.195865745,
   -1.0634595612,
   -1.0808709091,
   -1.0906807406,
   -1.1670313869,
   -1.0165693711,
   -1.1458635343,
   -1.7262016288,
   -1.9829936539,
   -1.9681459914,
   -0.9507576898,
   -1.0537982398,
   -1.3687696743,
   -1.0264645164,
   -1.0928668653,
   -1.0042816575,
   -1.0616296651,
   -1.2148585207,
   -1.3522104243,
   -1.3961223659,
   1.3583143548,
   -2.4712922446,
   -1.6858075362,
   -1.3803951018,
   -1.4185876936,
   1.3518699452,
   -1.0764428244,
   -1.0408791657,
   -1.2398314424,
   -1.0271904464,
   -1.1059490725,
   -1.0629039936,
   -0.998764133,
   -1.1113180666,
   -1.173635043,
   -1.1273567731,
   -0.9844158423,
   -1.020048159,
   -1.0305104901,
   -1.3262614088,
   -1.1632433072,
   -1.1496488243,
   -0.9797194913,
   -1.056084839,
   -1.1704649058,
   -1.2346130253,
   -1.0882789473,
   -1.1094335349,
   -1.0612968138,
   -1.0789852393,
   -1.0580846445,
   -1.1263688146,
   -1.207034879,
   -0.9533303395,
   -1.0951381761,
   -0.9466093524,
   -1.1550117415,
   -1.1422754588,
   -1.6111528481,
   -1.2729074274,
   -2.0588302042,
   -0.9941019918,
   -1.6295628316,
   -1.0561249357,
   -1.2807073158,
   -1.1032277107,
   -1.1869108509,
   -1.4416930715,
   -1.3710783646,
   -1.7778825375,
   -0.9763793044,
   -1.0889031011,
   -1.1644617734,
   -1.0631904721,
   -1.0497941546,
   -1.098412995,
   -1.1037451251,
   -0.9652519315,
   -1.0046163383,
   -1.0660787295,
   -1.0639750109,
   -1.0912107789,
   -1.1157865693,
   -1.0051965223,
   -1.158214348,
   -1.0696414369,
   -1.0691567861,
   -1.1891500658,
   -1.4268144941,
   -1.3710485507,
   -0.9785524211,
   1.1465223387,
   1.6611960798,
   1.0664618793,
   1.6092612539,
   2.0400301327,
   1.9705713689,
   1.1130687278,
   1.4672489926,
   -1.6808804137,
   -2.1782931085,
   0.8785026662,
   -3.1081567893,
   -1.387916422,
   -0.9059597157,
   -2.4640087541,
   -1.1807387587,
   -1.2636658816,
   -1.2718832847,
   -1.1586078001,
   -2.0600994353,
   -1.8086750612,
   -1.8332523315,
   -1.0328970573,
   -1.1195355657,
   -1.6695101116,
   -1.1309196326,
   -0.8395503732,
   -1.0759326928,
   -1.2382959008,
   -0.9726260274,
   -1.1174010842,
   -1.1199883774,
   -1.1231131685,
   -1.0474924517,
   -1.1265592505,
   -1.2281933163,
   -1.6233769874,
   -2.4642144833,
   -1.1488063937,
   -1.2018730758,
   -1.0436332961,
   -1.0269985652,
   -1.0642541644,
   -0.9912429631,
   -1.0537198896,
   -1.0707816378,
   -1.0743429104,
   -1.0286351924,
   -1.1906005037,
   -1.0046144019,
   -1.1097715209,
   -1.0043382554,
   -1.0556014851,
   -1.02267305,
   -1.1444086348,
   -1.0692518212,
   -1.1404772216,
   -1.1373086096,
   -1.2291799312,
   -1.5075790194,
   -1.6319651777,
   -1.1302708888,
   -1.0250322866,
   -1.0757349113,
   -1.2965618897,
   1.2772271032,
   -0.8739857062,
   -1.10253822,
   -0.9987210418,
   -1.1196388768,
   -1.0334934923,
   -1.1046152974,
   -2.4126227564,
   -1.2665861676,
   -1.3375966401,
   -0.9782483851,
   1.4680058926,
   -1.3138494509,
   -2.0981237066,
   -2.2704286972,
   -1.1214278119,
   -2.3102992667,
   -1.1832589504,
   -1.872346856,
   -1.3021329317,
   -1.3991491414,
   2.7528733816,
   -1.1923309866,
   -1.3809654098,
   -1.3380026542,
   -1.3509149556,
   -1.3828047182,
   -1.4238842127,
   -1.1716483067,
   1.643606194,
   -2.6118855997,
   -1.0726777739,
   -1.0450081723,
   -1.1902850263,
   -1.2934554936,
   -1.0774962432,
   -2.0954336193,
   -1.0349284909,
   -2.0253969004,
   -2.0842626263,
   -1.0609255049,
   0.8246732763,
   1.6115544507,
   -1.9179025321,
   -1.0537104585,
   -1.1741584516,
   -1.4832678357,
   -0.9226851031,
   -1.1650812012,
   -0.9768088693,
   -2.4581561052,
   -3.0548846676,
   -1.1968942993,
   -1.1704122793,
   -2.6210897327,
   -1.3012545197,
   -1.1296859647,
   -0.9465520479,
   -1.7164824298,
   -2.8241953508,
   -1.9188053306,
   -2.3546538109,
   0.7037237482,
   -2.0756833254,
   -2.5721097109,
   -1.9439008085,
   -1.3029611179,
   -1.5946861719,
   0.7241950033,
   -1.1563258827,
   -1.5060869715,
   -2.2294644,
   -1.0148526956,
   -0.8297779314,
   -1.2540874845,
   -1.1087013315,
   -2.7430790746,
   -1.8410788608,
   -0.9346717504,
   -0.8838403118,
   -2.2174436357,
   1.4605683569,
   -0.8929245379,
   -2.746693698,
   -2.5165102267,
   -2.6755468602,
   1.1190206049,
   -1.6363414125,
   -2.6531255833,
   -1.3439290167,
   -1.6211288526,
   -1.3326082124,
   0.9117059151,
   -1.8204411338,
   -1.5276797711,
   -1.0441017239,
   -1.0878174243,
   -1.3386338367,
   -1.7005003593,
   -0.8835024411,
   -1.2496176873,
   -1.3986188568,
   -1.4085897425,
   1.528346598,
   -1.1369778056,
   1.3513458667,
   -2.8289216142,
   -1.0003030296,
   1.2927398094,
   -1.0226497827,
   -1.4706894203,
   -0.8168493974,
   1.1953173928,
   1.1882603833,
   1.2283294612,
   -1.7534792875,
   1.5328391654,
   1.0952082391,
   1.2167039333,
   -0.9809362083,
   -1.0727830182,
   -1.1339732641,
   -1.0763806401,
   -1.0928781814,
   -1.1064918665,
   -1.0858860461,
   -1.1100914874,
   -1.0713924804,
   -1.0179926977,
   -1.1319117386,
   -1.0535125567,
   -1.0494714402,
   -1.0554758226,
   -1.0807385867,
   -1.1530680906,
   -1.1271666624,
   -1.092840575,
   -1.0734650004,
   -1.0425488024,
   -1.0692335088,
   -1.0922062899,
   -1.1250645262,
   -0.9429088277,
   -1.1010797265,
   -0.9757380177,
   -1.1483891329,
   -1.0004406284,
   -1.0540086405,
   -1.066991086,
   -1.0968756343,
   -0.9832890145,
   -1.1003088594,
   -1.0868741128,
   -1.2116022315,
   -1.6525302893,
   -0.9490939117,
   -1.0220514777,
   -1.1747466119,
   -1.090905638,
   -1.1158898922,
   -1.163791818,
   -1.178266493,
   -1.11617525,
   -0.9955512097,
   -1.0760071822,
   -1.137499049,
   -1.4421805331,
   1.7448199584,
   -1.405018966,
   -1.3769299937,
   -1.8017509081,
   -0.9818015882,
   -0.9883334174,
   -1.0886077569,
   -1.1859912001,
   -1.0381357729,
   -1.0719828071,
   -0.9761582907,
   -1.1778375894,
   -1.0480521193,
   -1.1408037277,
   -1.1062142039,
   -0.99632909,
   -1.0748765636,
   -1.0520914448,
   -0.8884559605,
   -1.1100023238,
   -1.4743583526,
   -1.417886478,
   -0.9077197599,
   -0.9643157752,
   -1.1082591461,
   -1.1262336776,
   -1.1353134452,
   -1.1855489536,
   -1.2616591802,
   -1.8743225819,
   -2.0311548246,
   -1.0791027064,
   -1.191930368,
   -1.1400268755,
   -1.00725766,
   -1.1067154765,
   -1.097503024,
   -1.1688040019,
   -0.993037506,
   -1.1509319902,
   -1.2544596751,
   -1.3105493161,
   1.9915931931,
   1.1686867177,
   -1.662660774,
   -0.8245023272,
   -1.3334292767,
   1.7937980274,
   2.6773347991,
   1.7311452191,
   2.0242040789
  ],
  "psi": [
   2.4796544552,
   2.5569803741,
   2.6838177281,
   2.0968872875,
   2.5685740353,
   2.0573850913,
   2.3210965475,
   2.5983992372,
   -1.5801074922,
   -0.631741768,
   -1.2118900466,
   -0.1871256835,
   2.661367492,
   1.3930921112,
   2.7854854941,
   2.764832953,
   -2.9621272375,
   -0.2528922895,
   2.1089393678,
   2.7339566969,
   -0.6790058248,
   -0.5857880706,
   -0.6885410907,
   -0.7227831899,
   -0.7039574403,
   -0.6143946813,
   -0.5950149531,
   2.3656601059,
   1.8931976168,
   0.2388998063,
   -3.0864648597,
   1.9151822798,
   2.8738683022,
   -0.5559485638,
   0.6072935752,
   0.091658567,
   2.8385866544,
   2.0229079365,
   1.3073766165,
   2.9216460153,
   2.61545569,
   -0.3604099565,
   2.6639807834,
   2.7496098245,
   -0.7554656979,
   -0.7614079369,
   -0.7676655975,
   -0.8685894407,
   -0.7240918521,
   -0.8397260269,
   -0.7743664694,
   -0.7822819713,
   -0.7738306827,
   -0.8278229639,
   -0.6974355715,
   -0.8136440794,
   -0.7665675412,
   -0.8171009232,
   -0.8370088422,
   -0.8661025063,
   -0.717995712,
   -0.8935027476,
   -0.9008435585,
   -0.8891211569,
   -0.7824508119,
   -0.559132467,
   -0.7445158702,
   -0.714724973,
   -0.8547528103,
   -0.9062165082,
   -0.7657759933,
   -0.7567769465,
   -0.7296957625,
   -0.4713585402,
   -0.5630619344,
   2.1521868523,
   -0.692493137,
   -0.4236028104,
   0.0277420219,
   0.1900110365,
   2.4815498358,
   -0.6523417815,
   -0.4290665555,
   -0.1780619108,
   -0.4570003792,
   -0.6702095072,
   -0.6181306929,
   -0.7938186864,
   -0.709929905,
   -0.8561363249,
   -0.5873597912,
   -0.7239394265,
   -0.8003580509,
   -0.7073429172,
   -0.7511465858,
   -0.6078892024,
   -0.8895780433,
   -0.5424437203,
   -0.4988590191,
   -0.253608006,
   -1.0607867537,
   -0.758295478,
   -0.6706629997,
   -0.6250455885,
   -0.7874938481,
   -0.8665273642,
   -0.8196885246,
   -0.665723127,
   -0.8136516161,
   -0.5524151148,
   -0.5115931585,
   -0.0909198436,
   2.8742444199,
   1.8895829668,
   -0.5607206735,
   0.1547465771,
   2.8771726197,
   -0.8146432386,
   -0.7151915581,
   -0.5744574471,
   -0.8132172862,
   -0.7989877217,
   -0.8386512448,
   -0.8392134998,
   -0.6681649162,
   -0.7032596902,
   -0.7233653664,
   -0.9761970804,
   -0.7432490382,
   -0.9503450336,
   -0.6140003623,
   -0.7461030791,
   -0.746470048,
   -0.7550089844,
   -0.8698299548,
   -0.6860590734,
   -0.5663307965,
   -0.7237719754,
   -0.664294622,
   -0.8096529055,
   -0.7448593995,
   -0.755043805,
   -0.721478994,
   -0.7910278413,
   -0.7434813469,
   -0.8416623562,
   -0.9116157194,
   -0.6111854366,
   -0.4292627997,
   -0.7613805203,
   -0.7280721091,
   1.0273822191,
   -0.5448455342,
   -1.0099681256,
   -0.7596145895,
   -0.7461737826,
   -0.6099500257,
   -0.5867588534,
   -0.2059240389,
   1.5777432551,
   2.6491566612,
   -0.6071743495,
   -0.7511002072,
   -0.7543832546,
   -0.7706334263,
   -0.7232498288,
   -0.7111579509,
   -0.79674164,
   -0.8740977935,
   -0.7434866048,
   -0.7275547152,
   -0.7998876573,
   -0.7348634242,
   -0.8096107711,
   -0.7835294036,
   -0.7150366797,
   -0.7742055763,
   -0.7434951473,
   -0.5270166977,
   -0.2025993414,
   -0.6578351657,
   -0.5331175894,
   0.2144084829,
   0.0520379139,
   -2.3700302901,
   -1.6431437756,
   -2.2449172527,
   -2.2679577803,
   0.4799990232,
   0.0210295262,
   -0.1630771749,
   0.1639910257,
   -2.8879240891,
   -3.0724916938,
   2.9058791216,
   2.4995816127,
   1.9819372334,
   2.8080369099,
   -0.6574941391,
   1.9739860578,
   2.3395883228,
   2.4632431897,
   1.6328717658,
   2.5284558085,
   2.6869038146,
   2.2196408265,
   -0.0551355284,
   1.9909963636,
   -0.8439223854,
   -0.7241673168,
   -0.8005898715,
   -0.8737636306,
   -0.8910630627,
   -0.7477146652,
   -0.8638162473,
   -0.6492397123,
   -0.8864289601,
   -0.6352663514,
   -0.2766689174,
   -1.1010818251,
   -0.7961700634,
   -0.8407031838,
   -0.7334053759,
   -0.8154789756,
   -0.8213284302,
   -0.8451028544,
   -0.8167572719,
   -0.8490665323,
   -0.789080728,
   -0.7708460206,
   -0.7378107271,
   -0.7423262221,
   -0.757173253,
   -0.845600439,
   -0.7939372135,
   -0.7717990333,
   -0.773550174,
   -0.7559117095,
   -0.6276512984,
   -0.6959164608,
   -0.3156364884,
   -0.2373139367,
   -0.2310844832,
   2.2365961696,
   2.5741821282,
   -0.3336161248,
   -0.1688291874,
   2.848939816,
   2.3208908383,
   2.3503192257,
   -0.7887529484,
   -0.6852093839,
   -0.7262628126,
   2.3865496262,
   2.1710963589,
   2.5892873181,
   2.6151511941,
   2.3665305918,
   -0.2389126573,
   2.8643265838,
   2.73247659,
   2.4282503229,
   -0.4427022748,
   1.1989351466,
   -0.3077204717,
   0.035904832,
   -0.1408388086,
   -0.5603000636,
   -2.9779032797,
   2.5276202811,
   2.5592123909,
   2.7493902622,
   -0.457277899,
   1.8584173601,
   -2.9439227823,
   -0.4971821528,
   -1.9998010346,
   -2.9017090352,
   -0.7186774056,
   -0.8372609765,
   -0.740955185,
   2.4420329156,
   2.4469546067,
   2.6819623781,
   2.6830587938,
   2.0081402738,
   2.3320071187,
   -0.8308462564,
   0.7926672437,
   -0.1269807275,
   2.7451089627,
   2.2206006473,
   -1.0112702207,
   2.6486816519,
   2.333689565,
   2.314061752,
   2.4183888396,
   2.4636177266,
   -3.1083183989,
   2.3264752354,
   2.3121182878,
   1.7997073797,
   2.7871732877,
   -0.5938850592,
   -0.6767414968,
   -0.0223769459,
   3.0918919321,
   2.2475336595,
   2.3215954756,
   0.7929895155,
   2.9538062093,
   2.0640164178,
   2.6678603,
   -0.2550787283,
   -0.1139269763,
   1.3016112117,
   -0.4561434604,
   0.1558094411,
   2.8642340033,
   2.526376817,
   -0.5933124781,
   3.1152738081,
   -0.5691344683,
   2.1684931989,
   1.7907588463,
   2.4240687558,
   -0.9308243237,
   2.6235776663,
   2.4865741118,
   -0.7266979746,
   2.9209246338,
   2.7100412411,
   2.0292807508,
   -2.2662924681,
   2.0935931783,
   2.0349251294,
   2.5197536775,
   2.5239190138,
   2.9509460987,
   0.6572646436,
   2.2944380822,
   2.5769864075,
   2.2505459352,
   -0.2725564884,
   1.3620577013,
   -0.5305973127,
   2.6628165103,
   1.1196744465,
   -0.8599441734,
   -0.3263555324,
   2.9153823861,
   2.6886400677,
   -2.7889308259,
   2.9421029752,
   2.2269796652,
   -0.0090380921,
   -0.6317522788,
   0.1430929667,
   1.1003158973,
   -2.9220589645,
   -2.7791878445,
   -2.9665164947,
   3.0051481927,
   -0.1667609246,
   -2.6580274613,
   0.7925512894,
   -1.0448888714,
   -0.7616011002,
   -0.7076689595,
   -0.8065737926,
   -0.738481632,
   -0.7811905302,
   -0.7561806931,
   -0.7409968565,
   -0.8379477627,
   -0.7426733267,
   -0.7936127091,
   -0.752280963,
   -0.7882892716,
   -0.8018752399,
   -0.6727991208,
   -0.682642843,
   -0.7802505665,
   -0.7096960204,
   -0.8037170675,
   -0.8152781437,
   -0.7947109401,
   -0.650853439,
   -0.8075927152,
   -0.7956085202,
   -0.6819129475,
   -0.7833757958,
   -0.8050632258,
   -0.8260311743,
   -0.8513922297,
   -0.7709537241,
   -0.7773694294,
   -0.8594400685,
   -0.7924553492,
   -0.7369396549,
   -0.7399145262,
   -0.4967961331,
   -0.8109836097,
   -0.6942704705,
   -0.97337331,
   -0.6113869879,
   -0.9266762713,
   -0.5493200909,
   -0.7577592343,
   -0.7528170822,
   -0.7864264507,
   -0.7244577057,
   -0.589087816,
   0.0098622894,
   0.1879064138,
   2.3135006718,
   1.9315374309,
   2.2746381513,
   2.3162825304,
   -0.6946819957,
   -0.7364430465,
   -0.7096291811,
   -0.856533685,
   -0.7559402176,
   -0.8286125657,
   -0.5745070272,
   -0.8752210669,
   -0.5926533846,
   -0.5999144717,
   -0.8303758263,
   -0.4150108572,
   -0.5013859429,
   -0.7844668829,
   -0.4372143355,
   -0.4365638712,
   -0.4583011898,
   -0.9930055145,
   -0.702872133,
   -0.7214529643,
   -0.711652543,
   -0.6952197905,
   -0.697158916,
   -0.7989447212,
   -0.2074493737,
   1.8799327244,
   -0.5818216002,
   -0.721089228,
   -0.7918832076,
   -0.8002586928,
   -0.7431206191,
   -0.7912284046,
   -0.7678935116,
   -0.7380172446,
   -0.6286430326,
   -0.8469934273,
   -0.7512182816,
   -0.1933796215,
   -2.4268592086,
   0.1749669522,
   -0.9448219254,
   0.2489648853,
   -2.3113487534,
   -2.6933859352,
   -2.214965462
  ]
 },
 "A2ADR_conformer_1380": {
  "omega": [
   2.8658514971,
   -2.9784244583,
   -3.091662031,
   -3.0371736148,
   3.0086636341,
   -2.9918366908,
   -3.0766340994,
   3.1113651305,
   3.1203132908,
   -3.0279552254,
   -3.0896512947,
   3.1222085589,
   -3.0841425013,
   3.1313541166,
   -3.1238689906,
   -3.1132213347,
   -2.8104589683,
   -3.1403897213,
   3.1127130134,
   3.1321349864,
   -2.9443729214,
   -3.1080166324,
   -3.0216622304,
   -3.0035788087,
   -3.0695318266,
   2.7621333942,
   -3.0392120714,
   -2.9873454574,
   -3.1057210995,
   3.1341893531,
   3.1209452274,
   3.0481016281,
   -3.0627021344,
   3.0187083335,
   3.0772671107,
   -3.1121214085,
   3.069057691,
   -3.1262239563,
   -3.070987941,
   -3.0717296988,
   -3.1321023894,
   -3.0540434646,
   2.9365109761,
   3.1353615059,
   3.1374453411,
   3.1072431574,
   3.0681150061,
   3.0837307763,
   3.094208676,
   3.1015695925,
   3.1036104553,
   3.0959800151,
   3.1329792507,
   3.0734447701,
   3.0390347089,
   3.0492240661,
   3.0884463067,
   3.0797993337,
   3.130515515,
   3.1237688599,
   3.1175456675,
   -3.1309679326,
   -3.1240759536,
   -3.1075548802,
   -3.1145086627,
   2.947466778,
   3.0373559405,
   3.0406556423,
   3.1358903823,
   3.1225697567,
   -3.1239547773,
   3.1087704258,
   -3.1134245834,
   -3.0665725217,
   -3.0704670792,
   3.0886079388,
   3.11716731,
   -3.0800846274,
   -3.127769391,
   3.1299495495,
   -3.0180193123,
   3.1294552596,
   -3.1362307793,
   2.9185045187,
   2.9787991958,
   3.1047768215,
   3.0482283053,
   3.1343595548,
   2.9925843932,
   3.0761844897,
   3.0458196984,
   3.0286588221,
   3.0958714064,
   3.0277213241,
   -3.1300181308,
   2.9330254995,
   -3.0874918579,
   -3.0625084247,
   -3.0495267541,
   -3.0905811779,
   -3.0385434714,
   3.1390692836,
   3.1383253093,
   2.9475942845,
   3.1014216382,
   3.1132002561,
   3.0749157829,
   -3.1391002698,
   -3.0836304069,
   3.1159030678,
   -3.0668577371,
   3.0666298018,
   -3.1199721019,
   -3.0948159727,
   -2.8465481617,
   -3.1371195339,
   -2.9941741146,
   -3.1113203368,
   3.0978581897,
   3.0279284986,
   3.1358549405,
   3.0596788747,
   3.1327639622,
   3.1071177979,
   3.0520205558,
   3.0920221542,
   3.0352856964,
   3.1053755939,
   3.1351598848,
   -3.0126873474,
   3.0277699629,
   3.0457460059,
   3.06697954,
   3.1392851453,
   3.1250054694,
   -3.1000396995,
   2.9318450898,
   3.0447056317,
   2.9797348194,
   3.110612432,
   3.0391007404,
   3.1282503663,
   3.0768240504,
   2.9925827781,
   3.0639260409,
   3.1024244075,
   3.1174763116,
   3.0607794182,
   3.1249325677,
   -3.1082592309,
   -3.1013367707,
   -2.921487235,
   3.1199211559,
   -3.0180074534,
   -3.1392434625,
   3.1325510159,
   3.0192489458,
   3.1267347698,
   -3.055123301,
   3.1200248246,
   3.0736123265,
   3.1180803273,
   3.0875585888,
   3.0803663764,
   3.0416431915,
   3.0659094924,
   3.0389535781,
   3.0776804994,
   3.0863817451,
   3.0910470369,
   3.0738203417,
   3.0819711506,
   3.0896191619,
   3.0795744319,
   -3.1331732075,
   3.0529513637,
   3.0898094751,
   3.0919643375,
   -3.1288483962,
   -3.0522371133,
   -3.1372524293,
   3.0143391397,
   3.1293552787,
   -3.0219873139,
   -3.0919643769,
   -3.0590613899,
   -3.1123432933,
   3.139665061,
   -3.1305333728,
   2.8332731039,
   -2.7240682916,
   2.6325802039,
   -3.1151247326,
   -3.0832263547,
   -3.0383833051,
   3.1393910771,
   3.1390814355,
   3.1185981114,
   3.1223445912,
   3.1383380313,
   3.0596868233,
   2.9565623813,
   3.1366055364,
   2.9981419267,
   -3.0587998392,
   -3.1197729289,
   3.1299191913,
   -3.0442852368,
   -3.1188337145,
   -3.1298109651,
   3.0853132812,
   -3.1051763537,
   -3.1129343418,
   3.0902067255,
   3.1141412773,
   3.0557272484,
   -3.0951068914,
   -3.043140356,
   -3.1165464067,
   -2.9112476934,
   3.1336014239,
   3.026790801,
   3.0770054872,
   3.0857917623,
   3.0815375178,
   -3.1331853353,
   3.0795217672,
   -3.129296794,
   3.063133503,
   -3.1294575402,
   3.0229624993,
   3.0587373772,
   3.0478157638,
   3.126491207,
   3.0833047069,
   3.1092537226,
   3.1063022883,
   3.0931656987,
   3.0372358154,
   3.1014923124,
   3.0647818285,
   3.0247208956,
   -3.083526619,
   3.136584594,
   -3.0834421239,
   2.9542488137,
   3.0183026839,
   2.887537648,
   -3.1357415406,
   3.0974451979,
   3.0139138951,
   3.0943096288,
   3.0975700167,
   2.6354577192,
   -3.0778326692,
   -2.9840914609,
   2.899797493,
   2.9966199476,
   3.1139436052,
   3.1053875976,
   -3.0877362842,
   -3.0261805056,
   3.0268652755,
   -3.0688549048,
   -3.1242186892,
   3.0206175193,
   -2.9673978383,
   3.0035049395,
   -3.1374059671,
   3.0554982551,
   -2.9424751054,
   -3.1255730088,
   -3.1313288542,
   -3.1161635512,
   -3.1330008337,
   -3.0097998717,
   -3.111627664,
   -3.0995403281,
   3.1191398197,
   -3.1213759444,
   3.0234436082,
   -3.1251712313,
   -3.0712684138,
   -2.9986201989,
   3.1393491666,
   -3.111276698,
   -3.05914086,
   2.9510523269,
   2.9504621061,
   3.139425948,
   -3.007365248,
   3.0993467669,
   -3.1136361564,
   3.1402431139,
   -3.0274648002,
   3.1009276858,
   -3.1090581,
   -3.106737817,
   -3.1267778946,
   -3.0643112152,
   -3.12008898,
   -3.1354854906,
   -3.1326184031,
   -3.1355699694,
   3.1319616396,
   -3.1405420103,
   3.1378629222,
   -3.1311172542,
   3.1383049776,
   3.0606832241,
   -3.1218827194,
   -3.1304161919,
   3.0963975967,
   -3.0590072777,
   -3.0991458157,
   -3.1132589839,
   -3.0726300226,
   3.0529233315,
   -3.1203450874,
   -0.0325080016,
   3.1376564125,
   3.0944712509,
   3.1410754667,
   3.1396189497,
   3.1404035755,
   -3.1119222076,
   3.104439241,
   -3.1357672141,
   3.1179428066,
   3.1411801978,
   -3.1140023725,
   -3.0546390992,
   3.1413211106,
   -3.0989239538,
   3.0930542944,
   3.0878634224,
   -3.0855107846,
   3.1331024577,
   -3.1031091558,
   3.1123683509,
   3.0721504533,
   -2.9441914576,
   -3.1313269273,
   3.0975854149,
   -2.9829015539,
   3.127325266,
   3.0452010034,
   -3.0425698765,
   -2.9049198847,
   -3.0676385076,
   3.0061722333,
   3.1202570832,
   -3.1305568288,
   -3.1206598112,
   -3.0257571127,
   3.011190298,
   2.9873610997,
   -2.9309341458,
   0.0407928049,
   3.1220289267,
   3.1201225196,
   -3.0619372803,
   3.0791214734,
   2.9944279154,
   3.0708393169,
   -3.1268811662,
   -3.0602577814,
   3.0781701132,
   3.0453018858,
   3.0825303448,
   3.0685237643,
   3.0499963614,
   3.0816979483,
   3.0556636112,
   3.0575712461,
   3.0890997736,
   3.054080372,
   3.0694520749,
   3.0345377668,
   3.1126574791,
   3.0890293031,
   3.0295082633,
   3.1139182509,
   3.0327577661,
   3.1079804705,
   3.1007747731,
   3.1201566141,
   3.0730189383,
   3.0667321542,
   3.1102252941,
   3.0165883028,
   -3.1089878488,
   3.0569625281,
   3.09939328,
   -3.1261637418,
   3.0801517184,
   3.0716864561,
   3.1339379507,
   3.1396054798,
   -3.1367848346,
   -2.9952591492,
   -3.1177515746,
   -3.1310191837,
   3.0926524785,
   -3.1018722157,
   3.0328672177,
   -3.1395208716,
   3.0425253628,
   3.0269306332,
   3.0540814108,
   3.090572851,
   3.0918655675,
   3.0678855494,
   3.0153549053,
   3.0007531453,
   3.1014053166,
   3.0045827744,
   3.0647232231,
   -3.0776077171,
   3.0920645477,
   3.1082933056,
   3.0702613009,
   3.0539957464,
   3.0853878391,
   3.0944894177,
   3.0092852016,
   3.0685349046,
   3.0285857611,
   2.988851261,
   3.1095777977,
   3.073424656,
   3.0976230902,
   -3.0540734841,
   3.0594380202,
   -3.0163790764,
   3.1211255786,
   3.0306384002,
   3.1363849267,
   3.076807497,
   3.0925850003,
   3.1032699389,
   -3.1234260086,
   -2.9431206422,
   3.1391712647,
   -3.1228111405,
   3.1197134101,
   3.008268493,
   3.0970329594,
   3.0792781511,
   3.0865248134,
   -3.1397690501,
   3.0130398768,
   3.0713276591,
   3.1240530118,
   -3.053569569,
   -3.1062234023,
   -3.0586485187,
   3.0056077785,
   -3.1373675016,
   -3.0855786504,
   2.9223491944,
   -3.00506036,
   3.102045583,
   -3.1338273789
  ],
  "phi": [
   1.7381717497,
   0.9018015416,
   1.5486828438,
   1.3634510586,
   2.8562025395,
   1.0645476232,
   1.0965421968,
   1.1488856748,
   1.67116809,
   1.4583207321,
   1.5765937364,
   2.4450979227,
   1.6912427936,
   1.011208816,
   1.0669381818,
   -1.4545491232,
   -0.0930575341,
   1.8708455618,
   2.2719526646,
   1.0139930189,
   1.5958239001,
   1.0338970293,
   1.1448735551,
   1.5166998351,
   1.5008123147,
   1.6801904355,
   2.7080298066,
   0.8740720463,
   -1.3899768635,
   1.2163958135,
   1.08577683,
   2.6942246708,
   1.0658884521,
   0.7482851116,
   -1.5515763754,
   1.4260565672,
   1.0783242167,
   1.7572004317,
   0.9830035532,
   -1.2743642596,
   -1.1336504707,
   -2.1520733579,
   -1.1469941703,
   -0.9259512424,
   -1.0883813079,
   -1.1755075634,
   -1.0010762665,
   -1.0422517472,
   -1.0815241767,
   -1.063401334,
   -1.1001172534,
   -1.12699246,
   -1.1491783909,
   -1.1426533373,
   -1.0172165654,
   -1.1036827595,
   -1.0260003363,
   -1.0622941474,
   -1.0332411391,
   -1.0978069048,
   -1.1196749,
   -1.1333251564,
   -1.0353603137,
   -1.0808419803,
   -1.3103647231,
   -1.0601311827,
   -1.0683280586,
   -0.9942947162,
   -1.0505179508,
   -1.0382596852,
   -1.0707665528,
   -1.0957855007,
   -1.3956646779,
   -1.6653747663,
   -1.5238149295,
   -0.9874821818,
   -1.1207968631,
   -1.7987014965,
   -1.3218064633,
   -1.1687704155,
   -0.9482320461,
   -1.1283342164,
   -1.249055666,
   -1.0976344504,
   -1.076773719,
   -1.1769287434,
   -1.1182002063,
   -1.1986943241,
   -1.0272835596,
   -1.044008572,
   -1.195865745,
   -1.0634595612,
   -1.0808709091,
   -1.0906807406,
   -1.1670313869,
   -1.0165693711,
   -1.1458635343,
   -1.7262016288,
   -1.9829936539,
   -1.9681459914,
   -0.9507576898,
   -1.0537982398,
   -1.3687696743,
   -1.0264645164,
   -1.0928668653,
   -1.0042816575,
   -1.0616296651,
   -1.2148585207,
   -1.3522104243,
   -1.3961223659,
   1.3583143548,
   -2.4712922446,
   -1.6858075362,
   -1.3803951018,
   -1.4185876936,
   1.3518699452,
   -1.0764428244,
   -1.0408791657,
   -1.2398314424,
   -1.0271904464,
   -1.1059490725,
   -1.0629039936,
   -0.998764133,
   -1.1113180666,
   -1.173635043,
   -1.1273567731,
   -0.9844158423,
   -1.020048159,
   -1.0305104901,
   -1.3262614088,
   -1.1632433072,
   -1.1496488243,
   -0.9797194913,
   -1.056084839,
   -1.1704649058,
   -1.2346130253,
   -1.0882789473,
   -1.1094335349,
   -1.0612968138,
   -1.0789852393,
   -1.0580846445,
   -1.1263688146,
   -1.207034879,
   -0.9533303395,
   -1.0951381761,
   -0.9466093524,
   -1.1550117415,
   -1.1422754588,
   -1.6111528481,
   -1.2729074274,
   -2.0588302042,
   -0.9941019918,
   -1.6295628316,
   -1.0561249357,
   -1.2807073158,
   -1.1032277107,
   -1.1869108509,
   -1.4416930715,
   -1.3710783646,
   -1.7778825375,
   -0.9763793044,
   -1.0889031011,
   -1.1644617734,
   -1.0631904721,
   -1.0497941546,
   -1.098412995,
   -1.1037451251,
   -0.9652519315,
   -1.0046163383,
   -1.0660787295,
   -1.0639750109,
   -1.0912107789,
   -1.1157865693,
   -1.0051965223,
   -1.158214348,
   -1.0696414369,
   -1.0691567861,
   -1.1891500658,
   -1.4268144941,
   -1.3710485507,
   -0.9785524211,
   0.9978782481,
   2.0732421742,
   1.778410108,
   1.9136103129,
   2.0489399405,
   1.9286244722,
   1.2713231435,
   1.1695775598,
   -2.553648631,
   1.420669921,
   -1.3711212156,
   2.601247705,
   1.6311749078,
   -1.1670813425,
   -1.3940663936,
   -1.2992648322,
   -1.552154338,
   -1.1778088863,
   -1.1586078001,
   -2.0600994353,
   -1.8086750612,
   -1.8332523315,
   -1.0328970573,
   -1.1195355657,
   -1.6695101116,
   -1.1309196326,
   -0.8395503732,
   -1.0759326928,
   -1.2382959008,
   -0.9726260274,
   -1.1174010842,
   -1.1199883774,
   -1.1231131685,
   -1.0474924517,
   -1.1265592505,
   -1.2281933163,
   -1.6233769874,
   -2.4642144833,
   -1.1488063937,
   -1.2018730758,
   -1.0436332961,
   -1.0269985652,
   -1.0642541644,
   -0.9912429631,
   -1.0537198896,
   -1.0707816378,
   -1.0743429104,
   -1.0286351924,
   -1.1906005037,
   -1.0046144019,
   -1.1097715209,
   -1.0043382554,
   -1.0556014851,
   -1.02267305,
   -1.1444086348,
   -1.0692518212,
   -1.1404772216,
   -1.1373086096,
   -1.2291799312,
   -1.5075790194,
   -2.1834238205,
   -1.5196305038,
   -1.3563579191,
   -1.1989105923,
   -2.159675689,
   -1.2254303148,
   -1.9701410028,
   -0.8065416446,
   -1.1022214566,
   -1.1260263695,
   -1.0849938434,
   -1.1061661316,
   0.2849057242,
   1.0512352482,
   1.1830942915,
   1.3632692493,
   2.6854400274,
   3.0653002668,
   1.1508808311,
   1.4265546979,
   1.6255743839,
   0.924077003,
   1.2476696889,
   1.6947414286,
   -1.9629788118,
   1.4572769465,
   1.2639094819,
   1.1324962533,
   2.2430215573,
   1.5006500307,
   1.0526791616,
   1.197792151,
   -2.9683659062,
   0.9887356125,
   -1.2774541455,
   1.173436567,
   1.0999774441,
   1.1101406965,
   1.0800031436,
   1.107784516,
   1.1491325424,
   1.2666975381,
   1.0345935363,
   1.8051815533,
   2.6520815845,
   2.4307933633,
   1.77576578,
   2.0917979304,
   2.8874521657,
   1.2001671164,
   1.2493774255,
   2.2915794057,
   0.9767656111,
   2.9865680482,
   1.3737505928,
   1.6768041645,
   1.4977656998,
   1.2906092052,
   1.0483181327,
   1.1705422131,
   1.1055454166,
   1.1439414488,
   1.1360376177,
   1.0098063419,
   1.2601131171,
   1.0548264206,
   1.0421485617,
   1.181679254,
   2.0911382752,
   1.7556153617,
   1.5385020913,
   0.7369957889,
   1.1160743319,
   1.1171616518,
   1.0761841536,
   1.4800834612,
   2.3826913163,
   1.0761610039,
   1.3510771061,
   -2.8534482825,
   1.084566443,
   2.7307872603,
   1.2433623552,
   1.0070512852,
   1.3173976976,
   1.9819966225,
   -1.4504453279,
   1.0290580369,
   1.1430653211,
   1.4409752966,
   1.6340702851,
   -1.1910751761,
   2.097047784,
   1.0517701713,
   1.0790373883,
   2.1433589475,
   0.9422655556,
   2.0333364948,
   2.1699610235,
   1.3296637462,
   0.8887133573,
   -1.5768956236,
   2.2037580486,
   2.7277151361,
   1.0570853051,
   1.2179764501,
   1.0357994405,
   1.1156833096,
   3.103876821,
   1.4793465155,
   -1.6520361024,
   1.1620145,
   2.299935322,
   -3.0744220424,
   1.5903530979,
   -1.2332507392,
   1.4372746192,
   1.3776061337,
   2.4417649423,
   2.7222439272,
   3.0371606088,
   1.035050956,
   0.9358362365,
   1.0917391891,
   1.2188655519,
   -1.0727830182,
   -1.1339732641,
   -1.0763806401,
   -1.0928781814,
   -1.1064918665,
   -1.0858860461,
   -1.1100914874,
   -1.0713924804,
   -1.0179926977,
   -1.1319117386,
   -1.0535125567,
   -1.0494714402,
   -1.0554758226,
   -1.0807385867,
   -1.1530680906,
   -1.1271666624,
   -1.092840575,
   -1.0734650004,
   -1.0425488024,
   -1.0692335088,
   -1.0922062899,
   -1.1250645262,
   -0.9429088277,
   -1.1010797265,
   -0.9757380177,
   -1.1483891329,
   -1.0004406284,
   -1.0540086405,
   -1.066991086,
   -1.0968756343,
   -0.9832890145,
   -1.1003088594,
   -1.0868741128,
   -1.2116022315,
   -1.6525302893,
   -0.9490939117,
   -1.0220514777,
   -1.1747466119,
   -1.090905638,
   -1.1158898922,
   -1.163791818,
   -1.178266493,
   -1.11617525,
   -0.9955512097,
   -1.0760071822,
   -1.137499049,
   -1.4421805331,
   1.7448199584,
   -1.405018966,
   -1.3769299937,
   -1.8017509081,
   -0.9818015882,
   -0.9883334174,
   -1.0886077569,
   -1.1859912001,
   -1.0381357729,
   -1.0719828071,
   -0.9761582907,
   -1.1778375894,
   -1.0480521193,
   -1.1408037277,
   -1.1062142039,
   -0.99632909,
   -1.0748765636,
   -1.0520914448,
   -0.8884559605,
   -1.1100023238,
   -1.4743583526,
   -1.417886478,
   -0.9077197599,
   -0.9643157752,
   -1.1082591461,
   -1.1262336776,
   -1.1353134452,
   -1.1855489536,
   -1.2616591802,
   -1.8743225819,
   -2.0311548246,
   -1.0791027064,
   -1.191930368,
   -1.1400268755,
   -1.00725766,
   -1.1067154765,
   -1.097503024,
   -1.1688040019,
   -0.993037506,
   -1.1509319902,
   -1.2544596751,
   -1.3105493161,
   -1.7412230741,
   0.7205242175,
   1.5597009222,
   -1.2448968819,
   -1.3695698893,
   -1.4334260321,
   -1.8189343272,
   -1.6734816349,
   -2.117564672
  ],
  "psi": [
   0.6376094583,
   -0.248470703,
   0.6131542828,
   -2.6364109711,
   0.5070759409,
   -3.0473664343,
   -2.4043978598,
   0.6520661536,
   0.4478321456,
   -0.1626782167,
   0.1268354394,
   -2.5484368874,
   -2.4102654448,
   -1.9577133386,
   -2.5859261615,
   -2.4820534049,
   -0.040117946,
   1.6608705073,
   -0.2657197648,
   -1.2741344345,
   0.4678442055,
   -1.8701489305,
   0.3843562961,
   0.0679765271,
   0.1112379627,
   -1.3984135182,
   0.0274889359,
   -2.979586228,
   -2.2917093914,
   0.0241512697,
   0.7898438215,
   0.7144107508,
   -2.9545640379,
   -2.502251612,
   0.6285226458,
   0.2597904329,
   -2.6980992975,
   0.510375891,
   -0.4341384947,
   0.9157558055,
   2.61545569,
   -0.3604099565,
   2.6639807834,
   2.7496098245,
   -0.7554656979,
   -0.7614079369,
   -0.7676655975,
   -0.8685894407,
   -0.7240918521,
   -0.8397260269,
   -0.7743664694,
   -0.7822819713,
   -0.7738306827,
   -0.8278229639,
   -0.6974355715,
   -0.8136440794,
   -0.7665675412,
   -0.8171009232,
   -0.8370088422,
   -0.8661025063,
   -0.717995712,
   -0.8935027476,
   -0.9008435585,
   -0.8891211569,
   -0.7824508119,
   -0.559132467,
   -0.7445158702,
   -0.714724973,
   -0.8547528103,
   -0.9062165082,
   -0.7657759933,
   -0.7567769465,
   -0.7296957625,
   -0.4713585402,
   -0.5630619344,
   2.1521868523,
   -0.692493137,
   -0.4236028104,
   0.0277420219,
   0.1900110365,
   2.4815498358,
   -0.6523417815,
   -0.4290665555,
   -0.1780619108,
   -0.4570003792,
   -0.6702095072,
   -0.6181306929,
   -0.7938186864,
   -0.709929905,
   -0.8561363249,
   -0.5873597912,
   -0.7239394265,
   -0.8003580509,
   -0.7073429172,
   -0.7511465858,
   -0.6078892024,
   -0.8895780433,
   -0.5424437203,
   -0.4988590191,
   -0.253608006,
   -1.0607867537,
   -0.758295478,
   -0.6706629997,
   -0.6250455885,
   -0.7874938481,
   -0.8665273642,
   -0.8196885246,
   -0.665723127,
   -0.8136516161,
   -0.5524151148,
   -0.5115931585,
   -0.0909198436,
   2.8742444199,
   1.8895829668,
   -0.5607206735,
   0.1547465771,
   2.8771726197,
   -0.8146432386,
   -0.7151915581,
   -0.5744574471,
   -0.8132172862,
   -0.7989877217,
   -0.8386512448,
   -0.8392134998,
   -0.6681649162,
   -0.7032596902,
   -0.7233653664,
   -0.9761970804,
   -0.7432490382,
   -0.9503450336,
   -0.6140003623,
   -0.7461030791,
   -0.746470048,
   -0.7550089844,
   -0.8698299548,
   -0.6860590734,
   -0.5663307965,
   -0.7237719754,
   -0.664294622,
   -0.8096529055,
   -0.7448593995,
   -0.755043805,
   -0.721478994,
   -0.7910278413,
   -0.7434813469,
   -0.8416623562,
   -0.9116157194,
   -0.6111854366,
   -0.4292627997,
   -0.7613805203,
   -0.7280721091,
   1.0273822191,
   -0.5448455342,
   -1.0099681256,
   -0.7596145895,
   -0.7461737826,
   -0.6099500257,
   -0.5867588534,
   -0.2059240389,
   1.5777432551,
   2.6491566612,
   -0.6071743495,
   -0.7511002072,
   -0.7543832546,
   -0.7706334263,
   -0.7232498288,
   -0.7111579509,
   -0.79674164,
   -0.8740977935,
   -0.7434866048,
   -0.7275547152,
   -0.7998876573,
   -0.7348634242,
   -0.8096107711,
   -0.7835294036,
   -0.7150366797,
   -0.7742055763,
   -0.7434951473,
   -0.5270166977,
   -0.2025993414,
   -0.6578351657,
   -0.5318730554,
   -2.422211794,
   -2.4647411,
   -2.3663679536,
   -2.2256345345,
   -2.1909540296,
   -2.1925010955,
   -2.4332442946,
   -2.6345835034,
   0.8920878345,
   2.4740185353,
   -2.9161854887,
   2.9661511588,
   2.5723334569,
   -0.4198635678,
   2.4838968609,
   2.8454855601,
   2.6397759821,
   2.0075587914,
   2.3395883228,
   2.4632431897,
   1.6328717658,
   2.5284558085,
   2.6869038146,
   2.2196408265,
   -0.0551355284,
   1.9909963636,
   -0.8439223854,
   -0.7241673168,
   -0.8005898715,
   -0.8737636306,
   -0.8910630627,
   -0.7477146652,
   -0.8638162473,
   -0.6492397123,
   -0.8864289601,
   -0.6352663514,
   -0.2766689174,
   -1.1010818251,
   -0.7961700634,
   -0.8407031838,
   -0.7334053759,
   -0.8154789756,
   -0.8213284302,
   -0.8451028544,
   -0.8167572719,
   -0.8490665323,
   -0.789080728,
   -0.7708460206,
   -0.7378107271,
   -0.7423262221,
   -0.757173253,
   -0.845600439,
   -0.7939372135,
   -0.7717990333,
   -0.773550174,
   -0.7559117095,
   -0.6276512984,
   -0.6959164608,
   -0.3156364884,
   -0.2313863853,
   2.1010857357,
   2.0337566885,
   2.7239883423,
   2.4323811392,
   2.488133616,
   2.2332019977,
   2.7855582728,
   -0.8527393941,
   -0.201237866,
   -0.3545379951,
   2.6163512105,
   3.0241731844,
   -2.8702276238,
   -2.5638771386,
   -2.7897159304,
   -2.5995871802,
   3.0799492788,
   -2.8102716803,
   0.7263257111,
   -2.726270645,
   0.0160324135,
   -2.0775348828,
   -2.7366271747,
   -0.3977879926,
   0.540887907,
   3.0259490352,
   -3.0539279507,
   -2.6467538043,
   -2.3348380323,
   0.5953208803,
   0.6015211227,
   0.2203341345,
   3.0031681274,
   0.4095902526,
   -0.4111476826,
   0.6708535716,
   0.7725431293,
   0.7985565566,
   0.6826778541,
   -2.2795588463,
   -2.7630555587,
   -2.6287026772,
   -2.6000648204,
   0.0150461367,
   -2.808474148,
   -2.2971806102,
   0.502049771,
   -0.0655211281,
   -2.7426253897,
   -2.8636946412,
   3.1178208212,
   -2.8426361822,
   0.6197979424,
   -2.7249387078,
   0.1291603861,
   -2.4489792847,
   -3.0626199101,
   -2.7645885067,
   -2.6141237473,
   0.5721862388,
   0.719963193,
   0.7246158353,
   0.8429697941,
   0.8217955792,
   0.7256234228,
   0.6844536977,
   0.7417208775,
   0.5600873971,
   -2.2923817673,
   -2.5064057259,
   -0.0045694941,
   -2.3355921727,
   0.6256577478,
   0.7278009127,
   0.8907376074,
   -2.0318422177,
   -1.5510039493,
   -2.8912233215,
   -2.7982335494,
   3.1050060705,
   -2.5942624761,
   -2.6493878229,
   -2.2165517944,
   -2.4059774135,
   -2.4684907843,
   0.2252606978,
   -3.0283912137,
   0.3658066323,
   0.3602071277,
   3.0171905825,
   -0.4122586744,
   -0.4390348473,
   3.0781859099,
   0.5170239816,
   -2.4089083366,
   -2.7908472862,
   0.6063603159,
   -2.216416554,
   -2.4003996018,
   -2.7791925539,
   -2.3070855266,
   0.0364118736,
   -0.6008665557,
   -2.7334668366,
   0.8167836859,
   0.6289445938,
   -2.502132833,
   -2.5439185668,
   3.0742986561,
   0.2424306995,
   -0.0275589274,
   0.7640325099,
   -2.4708853755,
   -2.9852475119,
   0.6110143823,
   -2.9216219171,
   -2.6741480845,
   -2.61046081,
   -1.7590079557,
   -2.9858806294,
   2.9197599443,
   0.4471338391,
   1.0913567772,
   0.6180196591,
   0.7712266847,
   -0.7616011002,
   -0.7076689595,
   -0.8065737926,
   -0.738481632,
   -0.7811905302,
   -0.7561806931,
   -0.7409968565,
   -0.8379477627,
   -0.7426733267,
   -0.7936127091,
   -0.752280963,
   -0.7882892716,
   -0.8018752399,
   -0.6727991208,
   -0.682642843,
   -0.7802505665,
   -0.7096960204,
   -0.8037170675,
   -0.8152781437,
   -0.7947109401,
   -0.650853439,
   -0.8075927152,
   -0.7956085202,
   -0.6819129475,
   -0.7833757958,
   -0.8050632258,
   -0.8260311743,
   -0.8513922297,
   -0.7709537241,
   -0.7773694294,
   -0.8594400685,
   -0.7924553492,
   -0.7369396549,
   -0.7399145262,
   -0.4967961331,
   -0.8109836097,
   -0.6942704705,
   -0.97337331,
   -0.6113869879,
   -0.9266762713,
   -0.5493200909,
   -0.7577592343,
   -0.7528170822,
   -0.7864264507,
   -0.7244577057,
   -0.589087816,
   0.0098622894,
   0.1879064138,
   2.3135006718,
   1.9315374309,
   2.2746381513,
   2.3162825304,
   -0.6946819957,
   -0.7364430465,
   -0.7096291811,
   -0.856533685,
   -0.7559402176,
   -0.8286125657,
   -0.5745070272,
   -0.8752210669,
   -0.5926533846,
   -0.5999144717,
   -0.8303758263,
   -0.4150108572,
   -0.5013859429,
   -0.7844668829,
   -0.4372143355,
   -0.4365638712,
   -0.4583011898,
   -0.9930055145,
   -0.702872133,
   -0.7214529643,
   -0.711652543,
   -0.6952197905,
   -0.697158916,
   -0.7989447212,
   -0.2074493737,
   1.8799327244,
   -0.5818216002,
   -0.721089228,
   -0.7918832076,
   -0.8002586928,
   -0.7431206191,
   -0.7912284046,
   -0.7678935116,
   -0.7380172446,
   -0.6286430326,
   -0.8469934273,
   -0.7498278562,
   -0.0022358452,
   0.8201248348,
   -0.0757610807,
   1.8287855752,
   -0.0670860169,
   -0.4299483492,
   -0.496259136,
   1.9931851826
  ]
 },
 "A2ADR_conformer_1381": {
  "omega": [
   -3.1184426846,
   -2.9959753257,
   3.0291468564,
   -3.0514893715,
   3.0624774807,
   3.0304388266,
   3.1116012885,
   -3.0685656315,
   3.1162855373,
   -3.0164066947,
   -3.1087356926,
   3.0385117078,
   3.0973234077,
   -3.0727058828,
   -3.1409991193,
   -3.1286904693,
   -3.0583132955,
   -3.0687176297,
   -3.079855273,
   -3.1339293757,
   -3.0598998261,
   -3.1389951764,
   3.1116999162,
   3.1122968696,
   3.0355615181,
   -2.9544689905,
   -3.0923308774,
   3.1258758568,
   -3.0887805214,
   3.1398541306,
   -3.1352895686,
   -3.1327296081,
   3.1396100585,
   -3.1340674897,
   -3.0082939775,
   -3.0435720545,
   -3.0781127929,
   -3.1205688784,
   3.0961827365,
   3.0939144261,
   -3.1321023894,
   -3.0540434646,
   2.9365109761,
   3.1353615059,
   3.1374453411,
   3.1072431574,
   3.0681150061,
   3.0837307763,
   3.094208676,
   3.1015695925,
   3.1036104553,
   3.0959800151,
   3.1329792507,
   3.0734447701,
   3.0390347089,
   3.0492240661,
   3.0884463067,
   3.0797993337,
   3.130515515,
   3.1237688599,
   3.1175456675,
   -3.1309679326,
   -3.1240759536,
   -3.1075548802,
   -3.1145086627,
   2.947466778,
   3.0373559405,
   3.0406556423,
   3.1358903823,
   3.1225697567,
   -3.1239547773,
   3.1087704258,
   -3.1134245834,
   -3.0665725217,
   -3.0704670792,
   3.0886079388,
   3.11716731,
   -3.0800846274,
   -3.127769391,
   3.1299495495,
   -3.0180193123,
   3.1294552596,
   -3.1362307793,
   2.9185045187,
   2.9787991958,
   3.1047768215,
   3.0482283053,
   3.1343595548,
   2.9925843932,
   3.0761844897,
   3.0458196984,
   3.0286588221,
   3.0958714064,
   3.0277213241,
   -3.1300181308,
   2.9330254995,
   -3.0874918579,
   -3.0625084247,
   -3.0495267541,
   -3.0905811779,
   -3.0385434714,
   3.1390692836,
   3.1383253093,
   2.9475942845,
   3.1014216382,
   3.1132002561,
   3.0749157829,
   -3.1391002698,
   -3.0836304069,
   3.1159030678,
   -3.0668577371,
   3.0666298018,
   -3.1199721019,
   -3.0948159727,
   -2.8465481617,
   -3.1371195339,
   -2.9941741146,
   -3.1113203368,
   3.0978581897,
   3.0279284986,
   3.1358549405,
   3.0596788747,
   3.1327639622,
   3.1071177979,
   3.0520205558,
   3.0920221542,
   3.0352856964,
   3.1053755939,
   3.1351598848,
   -3.0126873474,
   3.0277699629,
   3.0457460059,
   3.06697954,
   3.1392851453,
   3.1250054694,
   -3.1000396995,
   2.9318450898,
   3.0447056317,
   2.9797348194,
   3.110612432,
   3.0391007404,
   3.1282503663,
   3.0768240504,
   2.9925827781,
   3.0639260409,
   3.1024244075,
   3.1174763116,
   3.0607794182,
   3.1249325677,
   -3.1082592309,
   -3.1013367707,
   -2.921487235,
   3.1199211559,
   -3.0180074534,
   -3.1392434625,
   3.1325510159,
   3.0192489458,
   3.1267347698,
   -3.055123301,
   3.1200248246,
   3.0736123265,
   3.1180803273,
   3.0875585888,
   3.0803663764,
   3.0416431915,
   3.0659094924,
   3.0389535781,
   3.0776804994,
   3.0863817451,
   3.0910470369,
   3.0738203417,
   3.0819711506,
   3.0896191619,
   3.0795744319,
   -3.1331732075,
   3.0529513637,
   3.0898094751,
   3.0919643375,
   -3.1288483962,
   -3.0522371133,
   -3.1372524293,
   3.0126029981,
   3.1287745539,
   -3.1169543213,
   3.0860463589,
   3.1022163736,
   -3.0654705809,
   3.0974756496,
   -3.1041651195,
   -3.0890817173,
   3.128142061,
   -3.1390961527,
   3.0320293176,
   -3.0906968972,
   3.0234699215,
   3.0919461271,
   -2.8774479811,
   -3.005113877,
   3.0532725532,
   3.0229913077,
   3.0596868233,
   2.9565623813,
   3.1366055364,
   2.9981419267,
   -3.0587998392,
   -3.1197729289,
   3.1299191913,
   -3.0442852368,
   -3.1188337145,
   -3.1298109651,
   3.0853132812,
   -3.1051763537,
   -3.1129343418,
   3.0902067255,
   3.1141412773,
   3.0557272484,
   -3.0951068914,
   -3.043140356,
   -3.1165464067,
   -2.9112476934,
   3.1336014239,
   3.026790801,
   3.0770054872,
   3.0857917623,
   3.0815375178,
   -3.1331853353,
   3.0795217672,
   -3.129296794,
   3.063133503,
   -3.1294575402,
   3.0229624993,
   3.0587373772,
   3.0478157638,
   3.126491207,
   3.0833047069,
   3.1092537226,
   3.1063022883,
   3.0931656987,
   3.0372358154,
   3.1014923124,
   3.0647818285,
   3.0254997607,
   -3.1111328639,
   3.0347642152,
   -3.035790214,
   -3.1084998472,
   3.1203406135,
   -3.0258633411,
   -3.1230922279,
   3.0608520983,
   -3.1060939305,
   3.1078311181,
   -3.1314733163,
   -3.0872146422,
   -3.0581409906,
   3.1054225639,
   -3.1304061146,
   3.0810926642,
   3.120057556,
   3.107679355,
   3.1184733276,
   -3.1383324613,
   -3.12542322,
   3.1024257048,
   2.9997884748,
   -3.0929358563,
   -3.059120874,
   3.1283211199,
   -3.0810928937,
   3.0776197858,
   -2.9975283552,
   -2.8988390681,
   -2.9406343272,
   -3.1360428684,
   -0.0852064242,
   -3.1413031399,
   3.134909308,
   -3.0700811695,
   3.1253361124,
   3.1185554096,
   3.0978095784,
   -3.0839213406,
   -2.9973768367,
   -3.0107641449,
   -3.0398648247,
   -3.105323869,
   -3.1007675063,
   3.0898953975,
   2.9580647827,
   3.0022206219,
   -3.0698197046,
   -3.1010481063,
   3.0788891681,
   3.1400883238,
   -3.1398406174,
   3.0684471796,
   -3.0837523955,
   -2.8210163589,
   3.10689137,
   -3.0414044807,
   3.1037558554,
   3.1114465164,
   -3.0736299976,
   3.0609020544,
   -3.0860540223,
   -3.1169113311,
   3.1319658123,
   3.0052263043,
   2.9010272199,
   3.1210533087,
   3.1178856293,
   3.058056246,
   2.8522392073,
   3.1029630524,
   3.0950686559,
   -3.0088024911,
   3.0901122385,
   3.0364619653,
   2.9909798235,
   -3.0655626766,
   -2.9134843998,
   -3.0334931802,
   3.0949874823,
   3.1292302409,
   -3.139211358,
   -3.0856993594,
   -2.9604775534,
   3.1165776321,
   3.0178754217,
   3.1292691664,
   -3.1060898961,
   3.0860373337,
   -3.1321675375,
   3.1228456323,
   3.046656901,
   -3.1336037905,
   -3.0666805297,
   3.1115121064,
   -3.028063604,
   -3.0881235139,
   -3.0537940209,
   3.0186300971,
   3.0653014044,
   -3.073036346,
   3.1203367913,
   -3.0383269977,
   3.0386039951,
   -3.0553782541,
   -3.1364279097,
   3.1325168798,
   -3.1373943021,
   3.1364818277,
   -3.1129906075,
   -3.1070561053,
   2.9699755695,
   3.0976455379,
   -2.9537058901,
   3.0363582686,
   -3.0978601775,
   -3.077417357,
   -3.1256451832,
   -3.1333110043,
   3.0673418416,
   -3.0313685168,
   -3.1284647853,
   -3.1326444285,
   2.9788520435,
   3.0781701132,
   3.0453018858,
   3.0825303448,
   3.0685237643,
   3.0499963614,
   3.0816979483,
   3.0556636112,
   3.0575712461,
   3.0890997736,
   3.054080372,
   3.0694520749,
   3.0345377668,
   3.1126574791,
   3.0890293031,
   3.0295082633,
   3.1139182509,
   3.0327577661,
   3.1079804705,
   3.1007747731,
   3.1201566141,
   3.0730189383,
   3.0667321542,
   3.1102252941,
   3.0165883028,
   -3.1089878488,
   3.0569625281,
   3.09939328,
   -3.1261637418,
   3.0801517184,
   3.0716864561,
   3.1339379507,
   3.1396054798,
   -3.1367848346,
   -2.9952591492,
   -3.1177515746,
   -3.1310191837,
   3.0926524785,
   -3.1018722157,
   3.0328672177,
   -3.1395208716,
   3.0425253628,
   3.0269306332,
   3.0540814108,
   3.090572851,
   3.0918655675,
   3.0678855494,
   3.0153549053,
   3.0007531453,
   3.1014053166,
   3.0045827744,
   3.0647232231,
   -3.0776077171,
   3.0920645477,
   3.1082933056,
   3.0702613009,
   3.0539957464,
   3.0853878391,
   3.0944894177,
   3.0092852016,
   3.0685349046,
   3.0285857611,
   2.988851261,
   3.1095777977,
   3.073424656,
   3.0976230902,
   -3.0540734841,
   3.0594380202,
   -3.0163790764,
   3.1211255786,
   3.0306384002,
   3.1363849267,
   3.076807497,
   3.0925850003,
   3.1032699389,
   -3.1234260086,
   -2.9431206422,
   3.1391712647,
   -3.1228111405,
   3.1197134101,
   3.008268493,
   3.0970329594,
   3.0792781511,
   3.0865248134,
   -3.1397690501,
   3.0130398768,
   3.0713276591,
   3.1240530118,
   -3.053569569,
   -3.1059862752,
   -3.0312665509,
   -3.1398378369,
   3.1406842145,
   3.1393557166,
   3.1259873572,
   -3.1105822379,
   3.0867522418,
   3.1405398293
  ],
  "phi": [
   2.2346048321,
   2.3303936636,
   2.8063671761,
   -0.9084512127,
   2.1715631545,
   0.9656348512,
   1.1647766297,
   1.1798665187,
   1.4840847845,
   -1.4012129592,
   1.1533153545,
   1.7998782162,
   1.142616731,
   0.9961237879,
   1.1931792258,
   1.2197018425,
   2.2668522002,
   1.6056934188,
   0.8240717307,
   1.1378416789,
   1.0040236053,
   0.8460932979,
   2.7251812246,
   1.5640877802,
   1.1018362034,
   2.0476961332,
   2.1912043021,
   -0.8577816181,
   1.7402564133,
   1.8164092448,
   2.6814356818,
   2.7549946714,
   0.9503245183,
   -1.3115787084,
   1.316364989,
   0.9595518694,
   1.0014504819,
   1.2720454036,
   0.6236011215,
   -1.2743642596,
   -1.1336504707,
   -2.1520733579,
   -1.1469941703,
   -0.9259512424,
   -1.0883813079,
   -1.1755075634,
   -1.0010762665,
   -1.0422517472,
   -1.0815241767,
   -1.063401334,
   -1.1001172534,
   -1.12699246,
   -1.1491783909,
   -1.1426533373,
   -1.0172165654,
   -1.1036827595,
   -1.0260003363,
   -1.0622941474,
   -1.0332411391,
   -1.0978069048,
   -1.1196749,
   -1.1333251564,
   -1.0353603137,
   -1.0808419803,
   -1.3103647231,
   -1.0601311827,
   -1.0683280586,
   -0.9942947162,
   -1.0505179508,
   -1.0382596852,
   -1.0707665528,
   -1.0957855007,
   -1.3956646779,
   -1.6653747663,
   -1.5238149295,
   -0.9874821818,
   -1.1207968631,
   -1.7987014965,
   -1.3218064633,
   -1.1687704155,
   -0.9482320461,
   -1.1283342164,
   -1.249055666,
   -1.0976344504,
   -1.076773719,
   -1.1769287434,
   -1.1182002063,
   -1.1986943241,
   -1.0272835596,
   -1.044008572,
   -1.195865745,
   -1.0634595612,
   -1.0808709091,
   -1.0906807406,
   -1.1670313869,
   -1.0165693711,
   -1.1458635343,
   -1.7262016288,
   -1.9829936539,
   -1.9681459914,
   -0.9507576898,
   -1.0537982398,
   -1.3687696743,
   -1.0264645164,
   -1.0928668653,
   -1.0042816575,
   -1.0616296651,
   -1.2148585207,
   -1.3522104243,
   -1.3961223659,
   1.3583143548,
   -2.4712922446,
   -1.6858075362,
   -1.3803951018,
   -1.4185876936,
   1.3518699452,
   -1.0764428244,
   -1.0408791657,
   -1.2398314424,
   -1.0271904464,
   -1.1059490725,
   -1.0629039936,
   -0.998764133,
   -1.1113180666,
   -1.173635043,
   -1.1273567731,
   -0.9844158423,
   -1.020048159,
   -1.0305104901,
   -1.3262614088,
   -1.1632433072,
   -1.1496488243,
   -0.9797194913,
   -1.056084839,
   -1.1704649058,
   -1.2346130253,
   -1.0882789473,
   -1.1094335349,
   -1.0612968138,
   -1.0789852393,
   -1.0580846445,
   -1.1263688146,
   -1.207034879,
   -0.9533303395,
   -1.0951381761,
   -0.9466093524,
   -1.1550117415,
   -1.1422754588,
   -1.6111528481,
   -1.2729074274,
   -2.0588302042,
   -0.9941019918,
   -1.6295628316,
   -1.0561249357,
   -1.2807073158,
   -1.1032277107,
   -1.1869108509,
   -1.4416930715,
   -1.3710783646,
   -1.7778825375,
   -0.9763793044,
   -1.0889031011,
   -1.1644617734,
   -1.0631904721,
   -1.0497941546,
   -1.098412995,
   -1.1037451251,
   -0.9652519315,
   -1.0046163383,
   -1.0660787295,
   -1.0639750109,
   -1.0912107789,
   -1.1157865693,
   -1.0051965223,
   -1.158214348,
   -1.0696414369,
   -1.0691567861,
   -1.1891500658,
   -1.4268144941,
   -1.3710485507,
   -0.9785524211,
   0.8704280224,
   1.0474140818,
   1.3860719391,
   1.1343849797,
   1.1874928039,
   0.9408594908,
   1.1375511396,
   1.1415973599,
   2.0338750205,
   -2.5208301076,
   -1.2169212805,
   -2.6402937799,
   1.303053876,
   0.9703579529,
   1.0501500656,
   0.7110159301,
   -2.6798973342,
   -1.2718403754,
   -1.1586078001,
   -2.0600994353,
   -1.8086750612,
   -1.8332523315,
   -1.0328970573,
   -1.1195355657,
   -1.6695101116,
   -1.1309196326,
   -0.8395503732,
   -1.0759326928,
   -1.2382959008,
   -0.9726260274,
   -1.1174010842,
   -1.1199883774,
   -1.1231131685,
   -1.0474924517,
   -1.1265592505,
   -1.2281933163,
   -1.6233769874,
   -2.4642144833,
   -1.1488063937,
   -1.2018730758,
   -1.0436332961,
   -1.0269985652,
   -1.0642541644,
   -0.9912429631,
   -1.0537198896,
   -1.0707816378,
   -1.0743429104,
   -1.0286351924,
   -1.1906005037,
   -1.0046144019,
   -1.1097715209,
   -1.0043382554,
   -1.0556014851,
   -1.02267305,
   -1.1444086348,
   -1.0692518212,
   -1.1404772216,
   -1.1373086096,
   -1.2291799312,
   -1.5075790194,
   -0.9973062124,
   -1.4921478584,
   -0.9812856669,
   -1.3821060083,
   -1.6699885944,
   -1.6445783711,
   -1.6417645904,
   -1.2205499396,
   -1.0961162606,
   -1.2273587726,
   0.9046851367,
   -0.9867505704,
   -1.12687675,
   -1.3235018026,
   -1.1763520518,
   -0.9179077137,
   1.2298061368,
   -0.9376451723,
   -2.3140629341,
   -2.0382423489,
   -1.0854074371,
   -2.4229009506,
   -1.0025033763,
   -1.6635427784,
   -1.5938016108,
   -2.6702819572,
   0.9576398575,
   -1.1776625106,
   -0.9435105948,
   -1.7507087433,
   -1.3297902262,
   -0.8511136102,
   2.273797966,
   -1.1723919944,
   1.9568881199,
   2.9653703785,
   1.2210816832,
   1.0270625946,
   1.0261863478,
   2.10338087,
   1.1286383229,
   1.3301496016,
   0.8778864574,
   1.1034557019,
   1.270362917,
   1.3992150873,
   2.4147965361,
   1.381738209,
   2.1964688323,
   1.0676358738,
   1.6104198976,
   1.3497215537,
   0.9788095576,
   2.1734241165,
   1.0081509939,
   -0.9705781242,
   0.9236019731,
   1.3907653837,
   0.9511032913,
   1.5390603284,
   2.0801859564,
   2.1027769948,
   2.4795515528,
   2.3749052439,
   2.1662899156,
   2.2712925637,
   1.1152678071,
   1.6902772303,
   2.3827780851,
   1.5143388344,
   0.888545976,
   1.0779271946,
   1.6565757684,
   1.3784715356,
   2.3639765022,
   1.4525727494,
   2.3902959461,
   1.1896412258,
   1.1446518804,
   1.975251776,
   1.000802482,
   1.438282593,
   1.3910104295,
   1.242641545,
   2.0059664199,
   0.949762955,
   1.7383180455,
   1.2362423997,
   2.8428084877,
   -1.2808500518,
   2.7544361364,
   2.9792493114,
   0.8695756786,
   3.0703678877,
   2.1135793128,
   1.6197530985,
   1.2085668467,
   2.5581166413,
   2.5430950243,
   2.4779737873,
   1.0006901453,
   -1.7096136547,
   1.3122858746,
   1.2224869351,
   1.2876831863,
   1.5391520329,
   2.5418044338,
   1.3203724654,
   1.5918330534,
   1.1649229789,
   -1.4771520408,
   1.4744305539,
   2.1518965035,
   -1.3115417658,
   2.1782186793,
   2.3022025353,
   1.8769722236,
   1.0060086685,
   1.0925508151,
   1.1859992933,
   -3.0441430444,
   1.1496660826,
   0.9787524277,
   1.1209763437,
   1.1999414395,
   -1.0727830182,
   -1.1339732641,
   -1.0763806401,
   -1.0928781814,
   -1.1064918665,
   -1.0858860461,
   -1.1100914874,
   -1.0713924804,
   -1.0179926977,
   -1.1319117386,
   -1.0535125567,
   -1.0494714402,
   -1.0554758226,
   -1.0807385867,
   -1.1530680906,
   -1.1271666624,
   -1.092840575,
   -1.0734650004,
   -1.0425488024,
   -1.0692335088,
   -1.0922062899,
   -1.1250645262,
   -0.9429088277,
   -1.1010797265,
   -0.9757380177,
   -1.1483891329,
   -1.0004406284,
   -1.0540086405,
   -1.066991086,
   -1.0968756343,
   -0.9832890145,
   -1.1003088594,
   -1.0868741128,
   -1.2116022315,
   -1.6525302893,
   -0.9490939117,
   -1.0220514777,
   -1.1747466119,
   -1.090905638,
   -1.1158898922,
   -1.163791818,
   -1.178266493,
   -1.11617525,
   -0.9955512097,
   -1.0760071822,
   -1.137499049,
   -1.4421805331,
   1.7448199584,
   -1.405018966,
   -1.3769299937,
   -1.8017509081,
   -0.9818015882,
   -0.9883334174,
   -1.0886077569,
   -1.1859912001,
   -1.0381357729,
   -1.0719828071,
   -0.9761582907,
   -1.1778375894,
   -1.0480521193,
   -1.1408037277,
   -1.1062142039,
   -0.99632909,
   -1.0748765636,
   -1.0520914448,
   -0.8884559605,
   -1.1100023238,
   -1.4743583526,
   -1.417886478,
   -0.9077197599,
   -0.9643157752,
   -1.1082591461,
   -1.1262336776,
   -1.1353134452,
   -1.1855489536,
   -1.2616591802,
   -1.8743225819,
   -2.0311548246,
   -1.0791027064,
   -1.191930368,
   -1.1400268755,
   -1.00725766,
   -1.1067154765,
   -1.097503024,
   -1.1688040019,
   -0.993037506,
   -1.1509319902,
   -1.2544596751,
   -1.3105493161,
   2.505493019,
   1.3181026055,
   -2.51388727,
   2.0344666075,
   1.6934321214,
   1.0588252466,
   1.6901967345,
   1.8375015577,
   1.3405088023
  ],
  "psi": [
   -2.1765199721,
   -2.5124142352,
   -2.1528344643,
   -2.2029194793,
   -0.7519801816,
   -1.4329240016,
   0.6464275312,
   0.6530281302,
   0.4891284812,
   -0.0532507124,
   -0.562257833,
   0.6234813533,
   -2.2532308962,
   0.7301874019,
   0.7461047113,
   0.6438590347,
   0.5713695811,
   -2.2862418174,
   -0.1636265903,
   0.7610508348,
   0.565677362,
   -2.8734473324,
   -2.2513761328,
   2.5088637747,
   -1.5684591378,
   0.759217138,
   -2.9432792496,
   -2.3344652276,
   -0.8253277123,
   -1.8643556426,
   -1.9241905994,
   -2.8253274882,
   -2.1727114455,
   -2.3628203975,
   -0.2001650424,
   0.821915916,
   0.6386208191,
   0.6685288979,
   0.7572355319,
   1.1275972097,
   2.61545569,
   -0.3604099565,
   2.6639807834,
   2.7496098245,
   -0.7554656979,
   -0.7614079369,
   -0.7676655975,
   -0.8685894407,
   -0.7240918521,
   -0.8397260269,
   -0.7743664694,
   -0.7822819713,
   -0.7738306827,
   -0.8278229639,
   -0.6974355715,
   -0.8136440794,
   -0.7665675412,
   -0.8171009232,
   -0.8370088422,
   -0.8661025063,
   -0.717995712,
   -0.8935027476,
   -0.9008435585,
   -0.8891211569,
   -0.7824508119,
   -0.559132467,
   -0.7445158702,
   -0.714724973,
   -0.8547528103,
   -0.9062165082,
   -0.7657759933,
   -0.7567769465,
   -0.7296957625,
   -0.4713585402,
   -0.5630619344,
   2.1521868523,
   -0.692493137,
   -0.4236028104,
   0.0277420219,
   0.1900110365,
   2.4815498358,
   -0.6523417815,
   -0.4290665555,
   -0.1780619108,
   -0.4570003792,
   -0.6702095072,
   -0.6181306929,
   -0.7938186864,
   -0.709929905,
   -0.8561363249,
   -0.5873597912,
   -0.7239394265,
   -0.8003580509,
   -0.7073429172,
   -0.7511465858,
   -0.6078892024,
   -0.8895780433,
   -0.5424437203,
   -0.4988590191,
   -0.253608006,
   -1.0607867537,
   -0.758295478,
   -0.6706629997,
   -0.6250455885,
   -0.7874938481,
   -0.8665273642,
   -0.8196885246,
   -0.665723127,
   -0.8136516161,
   -0.5524151148,
   -0.5115931585,
   -0.0909198436,
   2.8742444199,
   1.8895829668,
   -0.5607206735,
   0.1547465771,
   2.8771726197,
   -0.8146432386,
   -0.7151915581,
   -0.5744574471,
   -0.8132172862,
   -0.7989877217,
   -0.8386512448,
   -0.8392134998,
   -0.6681649162,
   -0.7032596902,
   -0.7233653664,
   -0.9761970804,
   -0.7432490382,
   -0.9503450336,
   -0.6140003623,
   -0.7461030791,
   -0.746470048,
   -0.7550089844,
   -0.8698299548,
   -0.6860590734,
   -0.5663307965,
   -0.7237719754,
   -0.664294622,
   -0.8096529055,
   -0.7448593995,
   -0.755043805,
   -0.721478994,
   -0.7910278413,
   -0.7434813469,
   -0.8416623562,
   -0.9116157194,
   -0.6111854366,
   -0.4292627997,
   -0.7613805203,
   -0.7280721091,
   1.0273822191,
   -0.5448455342,
   -1.0099681256,
   -0.7596145895,
   -0.7461737826,
   -0.6099500257,
   -0.5867588534,
   -0.2059240389,
   1.5777432551,
   2.6491566612,
   -0.6071743495,
   -0.7511002072,
   -0.7543832546,
   -0.7706334263,
   -0.7232498288,
   -0.7111579509,
   -0.79674164,
   -0.8740977935,
   -0.7434866048,
   -0.7275547152,
   -0.7998876573,
   -0.7348634242,
   -0.8096107711,
   -0.7835294036,
   -0.7150366797,
   -0.7742055763,
   -0.7434951473,
   -0.5270166977,
   -0.2025993414,
   -0.6578351657,
   -0.5298827022,
   0.6429132479,
   0.6864002729,
   0.8072367835,
   0.6777905123,
   0.8033222575,
   0.778056893,
   0.8267411413,
   -2.3513844144,
   2.7065747028,
   2.5092961598,
   2.3304247333,
   2.7546770334,
   -2.914065385,
   0.6016528696,
   0.9274065839,
   2.8105174081,
   2.8431132183,
   2.2621123389,
   2.3395883228,
   2.4632431897,
   1.6328717658,
   2.5284558085,
   2.6869038146,
   2.2196408265,
   -0.0551355284,
   1.9909963636,
   -0.8439223854,
   -0.7241673168,
   -0.8005898715,
   -0.8737636306,
   -0.8910630627,
   -0.7477146652,
   -0.8638162473,
   -0.6492397123,
   -0.8864289601,
   -0.6352663514,
   -0.2766689174,
   -1.1010818251,
   -0.7961700634,
   -0.8407031838,
   -0.7334053759,
   -0.8154789756,
   -0.8213284302,
   -0.8451028544,
   -0.8167572719,
   -0.8490665323,
   -0.789080728,
   -0.7708460206,
   -0.7378107271,
   -0.7423262221,
   -0.757173253,
   -0.845600439,
   -0.7939372135,
   -0.7717990333,
   -0.773550174,
   -0.7559117095,
   -0.6276512984,
   -0.6959164608,
   -0.3156364884,
   -0.2351270813,
   2.4976597108,
   2.2307175143,
   2.2579461267,
   2.8202896901,
   -0.1305999807,
   1.6212054545,
   2.531525158,
   2.9820192667,
   2.5343186817,
   2.3211339685,
   0.7722858588,
   -0.5916642025,
   -0.3953138981,
   2.4950757567,
   2.4553322278,
   2.6029866904,
   0.7903366709,
   -0.6124278046,
   2.8936221142,
   0.2905522155,
   -0.5964625039,
   1.4122043606,
   2.4226119455,
   1.3854194765,
   -2.9980552067,
   2.3878226536,
   -2.0813569577,
   -0.3351038173,
   -0.6251900801,
   0.1699124846,
   -0.5235113356,
   -0.9002739884,
   -1.4721179048,
   2.6459005673,
   -1.4753443322,
   0.7680267695,
   0.8051249248,
   0.6245780041,
   0.6064069296,
   -2.3739809503,
   -2.5703911982,
   -2.8776694203,
   -2.2979300225,
   0.468090623,
   0.1713431195,
   0.2154381372,
   2.7920113906,
   0.1233003996,
   -1.077881435,
   -2.5694152249,
   2.8015742793,
   -2.6247738709,
   -2.3099537938,
   -1.4339762927,
   -2.5371949174,
   -0.4237126769,
   -3.0918053536,
   -2.8254847453,
   -2.4693281225,
   -2.1774034748,
   -0.0222535673,
   -1.9516014977,
   -2.4621702229,
   -2.4480280905,
   -2.2179075597,
   -2.0941534671,
   0.7082844302,
   -2.8139550494,
   -2.5963515702,
   0.0798303186,
   -2.2699128603,
   0.4795251302,
   0.1226736592,
   -2.3754306894,
   -2.7898020759,
   0.4412441516,
   -1.4545055775,
   -2.6358049192,
   -2.7008313437,
   2.1997391383,
   -2.3411095195,
   -2.2880777354,
   -2.1594602707,
   -2.6577490922,
   -2.4643313625,
   -2.1991055484,
   -2.4679810967,
   0.2178926375,
   -2.6073986254,
   2.7127023968,
   -2.7016004213,
   -2.9331950482,
   0.7283233587,
   -2.9011237179,
   -2.2420832853,
   -2.4590309099,
   0.2465913924,
   -2.9099448237,
   -2.71419926,
   -2.8339863047,
   -2.4410799847,
   0.2796016266,
   -2.5851718373,
   0.2448888563,
   -2.2099254752,
   -2.5208330121,
   -2.6008166729,
   -1.7946118834,
   3.0894476932,
   -2.3744341266,
   0.312141914,
   0.3458096305,
   0.2544244795,
   0.1009976621,
   -2.2951050286,
   -2.62290415,
   -0.1189791045,
   0.8085593635,
   0.731886442,
   0.5849357004,
   3.1297012311,
   -2.3305205905,
   0.8442748141,
   0.7255407353,
   0.8869317828,
   -0.7616011002,
   -0.7076689595,
   -0.8065737926,
   -0.738481632,
   -0.7811905302,
   -0.7561806931,
   -0.7409968565,
   -0.8379477627,
   -0.7426733267,
   -0.7936127091,
   -0.752280963,
   -0.7882892716,
   -0.8018752399,
   -0.6727991208,
   -0.682642843,
   -0.7802505665,
   -0.7096960204,
   -0.8037170675,
   -0.8152781437,
   -0.7947109401,
   -0.650853439,
   -0.8075927152,
   -0.7956085202,
   -0.6819129475,
   -0.7833757958,
   -0.8050632258,
   -0.8260311743,
   -0.8513922297,
   -0.7709537241,
   -0.7773694294,
   -0.8594400685,
   -0.7924553492,
   -0.7369396549,
   -0.7399145262,
   -0.4967961331,
   -0.8109836097,
   -0.6942704705,
   -0.97337331,
   -0.6113869879,
   -0.9266762713,
   -0.5493200909,
   -0.7577592343,
   -0.7528170822,
   -0.7864264507,
   -0.7244577057,
   -0.589087816,
   0.0098622894,
   0.1879064138,
   2.3135006718,
   1.9315374309,
   2.2746381513,
   2.3162825304,
   -0.6946819957,
   -0.7364430465,
   -0.7096291811,
   -0.856533685,
   -0.7559402176,
   -0.8286125657,
   -0.5745070272,
   -0.8752210669,
   -0.5926533846,
   -0.5999144717,
   -0.8303758263,
   -0.4150108572,
   -0.5013859429,
   -0.7844668829,
   -0.4372143355,
   -0.4365638712,
   -0.4583011898,
   -0.9930055145,
   -0.702872133,
   -0.7214529643,
   -0.711652543,
   -0.6952197905,
   -0.697158916,
   -0.7989447212,
   -0.2074493737,
   1.8799327244,
   -0.5818216002,
   -0.721089228,
   -0.7918832076,
   -0.8002586928,
   -0.7431206191,
   -0.7912284046,
   -0.7678935116,
   -0.7380172446,
   -0.6286430326,
   -0.8469934273,
   -0.7504046357,
   -2.7521596383,
   -2.3061795075,
   3.0022486561,
   3.1231200436,
   -0.2786287313,
   0.17148967,
   -2.0973869236,
   -2.1285228456
  ]
 },
 "A2ADR_conformer_1382": {
  "omega": [
   -3.1253616634,
   -3.0785298408,
   -3.0400770761,
   3.0967246373,
   -2.9771089816,
   3.0704303676,
   -2.945324292,
   -3.123186956,
   2.9977441457,
   -3.0499279502,
   3.083477959,
   -3.1399639654,
   -3.0634622345,
   3.1023152933,
   2.9918178453,
   2.9536969951,
   -3.0382813473,
   3.0411952716,
   -3.0373123804,
   -3.0563143901,
   -3.0486456377,
   3.1363556816,
   -3.1273034096,
   3.138586888,
   -3.0867185776,
   -3.1275454667,
   3.1232309056,
   -3.1225848484,
   3.1314793647,
   2.9952237523,
   3.0842750914,
   2.9585836443,
   3.0770360043,
   3.0601003939,
   -3.1111114589,
   3.0918918582,
   3.0457632974,
   3.0131427926,
   -3.0249625426,
   3.1000989523,
   -3.1321023894,
   -3.0540434646,
   2.9365109761,
   3.1353615059,
   3.1374453411,
   3.1072431574,
   3.0681150061,
   3.0837307763,
   3.094208676,
   3.1015695925,
   3.1036104553,
   3.0959800151,
   3.1329792507,
   3.0734447701,
   3.0390347089,
   3.0492240661,
   3.0884463067,
   3.0797993337,
   3.130515515,
   3.1237688599,
   3.1175456675,
   -3.1309679326,
   -3.1240759536,
   -3.1075548802,
   -3.1145086627,
   2.947466778,
   3.0373559405,
   3.0406556423,
   3.1358903823,
   3.1225697567,
   -3.1239547773,
   3.1087704258,
   -3.1134245834,
   -3.0665725217,
   -3.0704670792,
   3.0886079388,
   3.11716731,
   -3.0800846274,
   -3.127769391,
   3.1299495495,
   -3.0180193123,
   3.1294552596,
   -3.1362307793,
   2.9185045187,
   2.9787991958,
   3.1047768215,
   3.0482283053,
   3.1343595548,
   2.9925843932,
   3.0761844897,
   3.0458196984,
   3.0286588221,
   3.0958714064,
   3.0277213241,
   -3.1300181308,
   2.9330254995,
   -3.0874918579,
   -3.0625084247,
   -3.0495267541,
   -3.0905811779,
   -3.0385434714,
   3.1390692836,
   3.1383253093,
   2.9475942845,
   3.1014216382,
   3.1132002561,
   3.0749157829,
   -3.1391002698,
   -3.0836304069,
   3.1159030678,
   -3.0668577371,
   3.0666298018,
   -3.1199721019,
   -3.0948159727,
   -2.8465481617,
   -3.1371195339,
   -2.9941741146,
   -3.1113203368,
   3.0978581897,
   3.0279284986,
   3.1358549405,
   3.0596788747,
   3.1327639622,
   3.1071177979,
   3.0520205558,
   3.0920221542,
   3.0352856964,
   3.1053755939,
   3.1351598848,
   -3.0126873474,
   3.0277699629,
   3.0457460059,
   3.06697954,
   3.1392851453,
   3.1250054694,
   -3.1000396995,
   2.9318450898,
   3.0447056317,
   2.9797348194,
   3.110612432,
   3.0391007404,
   3.1282503663,
   3.0768240504,
   2.9925827781,
   3.0639260409,
   3.1024244075,
   3.1174763116,
   3.0607794182,
   3.1249325677,
   -3.1082592309,
   -3.1013367707,
   -2.921487235,
   3.1199211559,
   -3.0180074534,
   -3.1392434625,
   3.1325510159,
   3.0192489458,
   3.1267347698,
   -3.055123301,
   3.1200248246,
   3.0736123265,
   3.1180803273,
   3.0875585888,
   3.0803663764,
   3.0416431915,
   3.0659094924,
   3.0389535781,
   3.0776804994,
   3.0863817451,
   3.0910470369,
   3.0738203417,
   3.0819711506,
   3.0896191619,
   3.0795744319,
   -3.1331732075,
   3.0529513637,
   3.0898094751,
   3.0919643375,
   -3.1288483962,
   -3.0522371133,
   -3.1372524293,
   3.0147420949,
   -3.1179400427,
   -3.0828455051,
   -3.0964354985,
   -3.0617256008,
   -3.1133610796,
   3.1045976123,
   -3.0590907017,
   -3.0203707793,
   3.033220928,
   -3.1045017832,
   -3.0068157659,
   3.1018809696,
   0.0033796588,
   3.0948234719,
   -3.1343685581,
   -3.1331293167,
   3.1385630227,
   -3.1394213439,
   3.0596868233,
   2.9565623813,
   3.1366055364,
   2.9981419267,
   -3.0587998392,
   -3.1197729289,
   3.1299191913,
   -3.0442852368,
   -3.1188337145,
   -3.1298109651,
   3.0853132812,
   -3.1051763537,
   -3.1129343418,
   3.0902067255,
   3.1141412773,
   3.0557272484,
   -3.0951068914,
   -3.043140356,
   -3.1165464067,
   -2.9112476934,
   3.1336014239,
   3.026790801,
   3.0770054872,
   3.0857917623,
   3.0815375178,
   -3.1331853353,
   3.0795217672,
   -3.129296794,
   3.063133503,
   -3.1294575402,
   3.0229624993,
   3.0587373772,
   3.0478157638,
   3.126491207,
   3.0833047069,
   3.1092537226,
   3.1063022883,
   3.0931656987,
   3.0372358154,
   3.1014923124,
   3.0647818285,
   3.0257772851,
   -3.0566572173,
   3.0263413001,
   -2.9962492731,
   -2.9653085077,
   2.8712350576,
   -3.0622852978,
   3.0646181181,
   -3.1055015472,
   3.0996800557,
   3.120039188,
   -3.0183738823,
   2.9902764934,
   -3.1115135638,
   -3.084250826,
   3.128098738,
   -2.9744788074,
   -3.0685636033,
   -3.0930958345,
   -3.1216803271,
   3.1219118793,
   3.0901591,
   3.1151176842,
   3.1284365708,
   3.1300066054,
   3.1256795952,
   -3.1386569574,
   -3.1237426698,
   -3.0627165145,
   -3.1065957687,
   3.0320252397,
   -3.0284104912,
   3.0653858037,
   -3.0568147483,
   3.1379823302,
   3.1288459062,
   3.1378084284,
   3.1363963022,
   3.1276242414,
   3.1369782215,
   3.1254752808,
   -3.1101718441,
   3.1225099726,
   -3.1203922363,
   3.0553971952,
   -3.1050791268,
   3.1280190755,
   3.1352110861,
   -3.0862173374,
   -3.09179819,
   2.9894988817,
   -3.0291454524,
   2.966870259,
   -3.1373923682,
   -3.1288988973,
   -3.0262024809,
   -3.1194346816,
   -3.0453669208,
   2.9617435717,
   -3.1047274884,
   -3.1330287367,
   -2.6240081782,
   -3.0296528051,
   -3.1214049365,
   3.1168895996,
   -3.0693815025,
   2.9999941514,
   3.0388457456,
   3.0661782074,
   -3.0299558857,
   -3.0713628054,
   -3.0388090214,
   -3.135394592,
   -3.1274420833,
   -3.1354868748,
   -2.9792964782,
   -3.0678307762,
   3.0505941659,
   -3.0208124618,
   -2.9785449823,
   3.0515651588,
   -2.8631058276,
   -3.0976310321,
   3.0646889631,
   3.1345516964,
   -3.1271234301,
   -3.1379236816,
   0.00312608,
   -3.1333391146,
   3.1368045284,
   3.1380348879,
   3.14105477,
   -3.1373216177,
   -3.1135588415,
   -3.1288868788,
   3.1316859268,
   3.1310292921,
   3.1047845231,
   -2.9877515371,
   -3.0933037225,
   -3.0888778817,
   -3.1046299108,
   3.1341438018,
   -3.0651292252,
   3.1262925141,
   -2.9960546826,
   -3.0611892775,
   3.0597419984,
   -3.1117392618,
   -3.0986773508,
   -3.1335101702,
   -3.0805182094,
   3.0270329916,
   -2.8794157738,
   2.9751108016,
   -2.9791881025,
   3.1037837833,
   -3.1271663472,
   -3.1196381448,
   -3.1399428085,
   3.099798484,
   3.0587998152,
   -2.9556661736,
   -3.0347394789,
   -3.0633555613,
   -3.0866318509,
   3.0781701132,
   3.0453018858,
   3.0825303448,
   3.0685237643,
   3.0499963614,
   3.0816979483,
   3.0556636112,
   3.0575712461,
   3.0890997736,
   3.054080372,
   3.0694520749,
   3.0345377668,
   3.1126574791,
   3.0890293031,
   3.0295082633,
   3.1139182509,
   3.0327577661,
   3.1079804705,
   3.1007747731,
   3.1201566141,
   3.0730189383,
   3.0667321542,
   3.1102252941,
   3.0165883028,
   -3.1089878488,
   3.0569625281,
   3.09939328,
   -3.1261637418,
   3.0801517184,
   3.0716864561,
   3.1339379507,
   3.1396054798,
   -3.1367848346,
   -2.9952591492,
   -3.1177515746,
   -3.1310191837,
   3.0926524785,
   -3.1018722157,
   3.0328672177,
   -3.1395208716,
   3.0425253628,
   3.0269306332,
   3.0540814108,
   3.090572851,
   3.0918655675,
   3.0678855494,
   3.0153549053,
   3.0007531453,
   3.1014053166,
   3.0045827744,
   3.0647232231,
   -3.0776077171,
   3.0920645477,
   3.1082933056,
   3.0702613009,
   3.0539957464,
   3.0853878391,
   3.0944894177,
   3.0092852016,
   3.0685349046,
   3.0285857611,
   2.988851261,
   3.1095777977,
   3.073424656,
   3.0976230902,
   -3.0540734841,
   3.0594380202,
   -3.0163790764,
   3.1211255786,
   3.0306384002,
   3.1363849267,
   3.076807497,
   3.0925850003,
   3.1032699389,
   -3.1234260086,
   -2.9431206422,
   3.1391712647,
   -3.1228111405,
   3.1197134101,
   3.008268493,
   3.0970329594,
   3.0792781511,
   3.0865248134,
   -3.1397690501,
   3.0130398768,
   3.0713276591,
   3.1240530118,
   -3.053569569,
   -3.1060224247,
   -3.0061242952,
   -3.002103233,
   -3.066594435,
   3.1038525755,
   2.9757147721,
   -3.0116395891,
   -2.9985057916,
   -3.0691066112
  ],
  "phi": [
   -0.8897533723,
   -1.0439986125,
   -1.0842552823,
   -1.3439415424,
   -1.0766078288,
   -1.0187949094,
   -1.5478148797,
   -1.0701145726,
   -1.6257043691,
   1.710423821,
   -1.6753716031,
   -2.3328315368,
   -2.4907950705,
   -1.1041311446,
   -1.0993903285,
   1.4178495047,
   -2.0484049182,
   -1.8317441502,
   -2.2554178048,
   -1.2732510529,
   -1.1009608483,
   -1.3767851494,
   1.3776645147,
   -1.0386853902,
   -1.1050639202,
   -1.308534928,
   -1.6911856134,
   -1.2947820647,
   1.3328394528,
   -2.6850532284,
   -2.0865421641,
   -1.2279737552,
   -0.8979283177,
   -0.9842300035,
   1.5270199642,
   1.659207025,
   -1.1866699439,
   -1.9557409161,
   -2.6311794742,
   -1.2743642596,
   -1.1336504707,
   -2.1520733579,
   -1.1469941703,
   -0.9259512424,
   -1.0883813079,
   -1.1755075634,
   -1.0010762665,
   -1.0422517472,
   -1.0815241767,
   -1.063401334,
   -1.1001172534,
   -1.12699246,
   -1.1491783909,
   -1.1426533373,
   -1.0172165654,
   -1.1036827595,
   -1.0260003363,
   -1.0622941474,
   -1.0332411391,
   -1.0978069048,
   -1.1196749,
   -1.1333251564,
   -1.0353603137,
   -1.0808419803,
   -1.3103647231,
   -1.0601311827,
   -1.0683280586,
   -0.9942947162,
   -1.0505179508,
   -1.0382596852,
   -1.0707665528,
   -1.0957855007,
   -1.3956646779,
   -1.6653747663,
   -1.5238149295,
   -0.9874821818,
   -1.1207968631,
   -1.7987014965,
   -1.3218064633,
   -1.1687704155,
   -0.9482320461,
   -1.1283342164,
   -1.249055666,
   -1.0976344504,
   -1.076773719,
   -1.1769287434,
   -1.1182002063,
   -1.1986943241,
   -1.0272835596,
   -1.044008572,
   -1.195865745,
   -1.0634595612,
   -1.0808709091,
   -1.0906807406,
   -1.1670313869,
   -1.0165693711,
   -1.1458635343,
   -1.7262016288,
   -1.9829936539,
   -1.9681459914,
   -0.9507576898,
   -1.0537982398,
   -1.3687696743,
   -1.0264645164,
   -1.0928668653,
   -1.0042816575,
   -1.0616296651,
   -1.2148585207,
   -1.3522104243,
   -1.3961223659,
   1.3583143548,
   -2.4712922446,
   -1.6858075362,
   -1.3803951018,
   -1.4185876936,
   1.3518699452,
   -1.0764428244,
   -1.0408791657,
   -1.2398314424,
   -1.0271904464,
   -1.1059490725,
   -1.0629039936,
   -0.998764133,
   -1.1113180666,
   -1.173635043,
   -1.1273567731,
   -0.9844158423,
   -1.020048159,
   -1.0305104901,
   -1.3262614088,
   -1.1632433072,
   -1.1496488243,
   -0.9797194913,
   -1.056084839,
   -1.1704649058,
   -1.2346130253,
   -1.0882789473,
   -1.1094335349,
   -1.0612968138,
   -1.0789852393,
   -1.0580846445,
   -1.1263688146,
   -1.207034879,
   -0.9533303395,
   -1.0951381761,
   -0.9466093524,
   -1.1550117415,
   -1.1422754588,
   -1.6111528481,
   -1.2729074274,
   -2.0588302042,
   -0.9941019918,
   -1.6295628316,
   -1.0561249357,
   -1.2807073158,
   -1.1032277107,
   -1.1869108509,
   -1.4416930715,
   -1.3710783646,
   -1.7778825375,
   -0.9763793044,
   -1.0889031011,
   -1.1644617734,
   -1.0631904721,
   -1.0497941546,
   -1.098412995,
   -1.1037451251,
   -0.9652519315,
   -1.0046163383,
   -1.0660787295,
   -1.0639750109,
   -1.0912107789,
   -1.1157865693,
   -1.0051965223,
   -1.158214348,
   -1.0696414369,
   -1.0691567861,
   -1.1891500658,
   -1.4268144941,
   -1.3710485507,
   -0.9785524211,
   0.9874186701,
   1.1449364715,
   1.1604579587,
   1.1517472452,
   1.027599653,
   0.9506624116,
   1.2182177086,
   1.0571393022,
   -1.5124668014,
   -2.8802181856,
   -1.9174358869,
   -1.4604318246,
   -1.5746486278,
   -1.4789748985,
   -1.4685542502,
   -1.2188074376,
   -1.4488103527,
   -1.7447317298,
   -1.1586078001,
   -2.0600994353,
   -1.8086750612,
   -1.8332523315,
   -1.0328970573,
   -1.1195355657,
   -1.6695101116,
   -1.1309196326,
   -0.8395503732,
   -1.0759326928,
   -1.2382959008,
   -0.9726260274,
   -1.1174010842,
   -1.1199883774,
   -1.1231131685,
   -1.0474924517,
   -1.1265592505,
   -1.2281933163,
   -1.6233769874,
   -2.4642144833,
   -1.1488063937,
   -1.2018730758,
   -1.0436332961,
   -1.0269985652,
   -1.0642541644,
   -0.9912429631,
   -1.0537198896,
   -1.0707816378,
   -1.0743429104,
   -1.0286351924,
   -1.1906005037,
   -1.0046144019,
   -1.1097715209,
   -1.0043382554,
   -1.0556014851,
   -1.02267305,
   -1.1444086348,
   -1.0692518212,
   -1.1404772216,
   -1.1373086096,
   -1.2291799312,
   -1.5075790194,
   -1.2203160107,
   -2.4061017037,
   -1.0684136434,
   -0.9934856804,
   -1.454466352,
   -0.9904302912,
   -1.3203445414,
   0.95755957,
   -1.1314658327,
   -1.3979555971,
   -1.9145406127,
   -2.5129770649,
   -1.5722132442,
   -2.4329003314,
   -1.3139831742,
   -1.1810449077,
   0.8341573581,
   -1.7046786353,
   -2.8228374339,
   -1.0965206528,
   -1.6356082255,
   -0.9265100139,
   -0.9425313358,
   -1.9482142026,
   2.9849526225,
   -1.4948194417,
   2.0423558477,
   -1.0010351325,
   -1.5450423395,
   -1.0625785738,
   -1.3339189598,
   -1.4938018742,
   1.6062399218,
   -0.9967101976,
   -1.2315325909,
   1.7693814972,
   -1.0713340792,
   -2.1239038475,
   -1.4814966731,
   -1.691047333,
   -1.2492980199,
   -2.5181217069,
   -1.1646293106,
   -1.2353641534,
   -1.5369826565,
   -1.2886459358,
   -2.7747824728,
   1.1473121733,
   -2.6449828184,
   -1.2961451963,
   -1.9118883236,
   -2.4433618948,
   -0.9694235736,
   -1.1858869301,
   -1.0921898084,
   -2.7756462147,
   -1.9036995922,
   -0.9888342497,
   -1.9898856375,
   -1.1056940942,
   -1.1216774715,
   2.9826802636,
   1.0659621711,
   1.0739595293,
   1.1856625459,
   1.4410306987,
   1.1109392508,
   1.0174422521,
   1.5676848511,
   2.2563243775,
   2.247978685,
   1.0223926128,
   1.2410727793,
   1.0652070126,
   1.2659175189,
   1.6261583734,
   1.1634614557,
   1.1770009933,
   1.2064672817,
   -1.4419065418,
   1.179335808,
   1.0294441571,
   1.5852742072,
   1.1771898357,
   2.2666849784,
   1.3628918355,
   2.0609955402,
   1.2817664619,
   1.5687258877,
   -2.8479646233,
   1.6796474002,
   -2.9615331959,
   2.0649666696,
   1.0641937307,
   1.0945352296,
   1.1090879766,
   1.6548939634,
   0.9801452427,
   1.7590192717,
   2.0752767822,
   0.8751048419,
   1.5717853257,
   -1.025229026,
   1.180567095,
   1.3401581092,
   1.0090506142,
   1.1217427425,
   2.7745611379,
   1.5306174002,
   1.1982457443,
   -1.4379231313,
   0.9998642812,
   2.6362191764,
   -2.2489196156,
   1.9327963037,
   -1.0846440488,
   1.8835741289,
   1.012645528,
   1.0665757743,
   1.1617093239,
   1.8234521761,
   1.0335205155,
   1.1439065874,
   1.175868038,
   1.0465059002,
   -1.0727830182,
   -1.1339732641,
   -1.0763806401,
   -1.0928781814,
   -1.1064918665,
   -1.0858860461,
   -1.1100914874,
   -1.0713924804,
   -1.0179926977,
   -1.1319117386,
   -1.0535125567,
   -1.0494714402,
   -1.0554758226,
   -1.0807385867,
   -1.1530680906,
   -1.1271666624,
   -1.092840575,
   -1.0734650004,
   -1.0425488024,
   -1.0692335088,
   -1.0922062899,
   -1.1250645262,
   -0.9429088277,
   -1.1010797265,
   -0.9757380177,
   -1.1483891329,
   -1.0004406284,
   -1.0540086405,
   -1.066991086,
   -1.0968756343,
   -0.9832890145,
   -1.1003088594,
   -1.0868741128,
   -1.2116022315,
   -1.6525302893,
   -0.9490939117,
   -1.0220514777,
   -1.1747466119,
   -1.090905638,
   -1.1158898922,
   -1.163791818,
   -1.178266493,
   -1.11617525,
   -0.9955512097,
   -1.0760071822,
   -1.137499049,
   -1.4421805331,
   1.7448199584,
   -1.405018966,
   -1.3769299937,
   -1.8017509081,
   -0.9818015882,
   -0.9883334174,
   -1.0886077569,
   -1.1859912001,
   -1.0381357729,
   -1.0719828071,
   -0.9761582907,
   -1.1778375894,
   -1.0480521193,
   -1.1408037277,
   -1.1062142039,
   -0.99632909,
   -1.0748765636,
   -1.0520914448,
   -0.8884559605,
   -1.1100023238,
   -1.4743583526,
   -1.417886478,
   -0.9077197599,
   -0.9643157752,
   -1.1082591461,
   -1.1262336776,
   -1.1353134452,
   -1.1855489536,
   -1.2616591802,
   -1.8743225819,
   -2.0311548246,
   -1.0791027064,
   -1.191930368,
   -1.1400268755,
   -1.00725766,
   -1.1067154765,
   -1.097503024,
   -1.1688040019,
   -0.993037506,
   -1.1509319902,
   -1.2544596751,
   -1.3105493161,
   -0.7501465646,
   -1.0396507754,
   -1.8608035263,
   1.2653096848,
   1.2983945246,
   1.792960527,
   1.2891322449,
   1.3917144451,
   1.5824424463
  ],
  "psi": [
   2.829563847,
   -0.7224992075,
   -0.7200341659,
   -0.4378373824,
   -0.3990124275,
   -0.635176518,
   -0.5912823946,
   -0.649348248,
   2.0248087209,
   2.3174171419,
   -0.2625167956,
   2.7949964438,
   2.8476236267,
   2.5502032067,
   2.7286681396,
   -0.6933599457,
   0.2206952862,
   2.2609597919,
   2.2513147304,
   2.3868818745,
   2.6071155448,
   -0.5659001642,
   -0.1053140934,
   0.3166550645,
   -0.8325064181,
   -0.4824931497,
   -0.2843190886,
   2.2502175641,
   0.1021699144,
   0.0974335722,
   -3.0876865031,
   1.9176535181,
   2.8742319538,
   -0.5563882787,
   2.413533168,
   -0.2167044612,
   0.2398666325,
   2.7193507797,
   2.1024210709,
   2.9437844441,
   2.61545569,
   -0.3604099565,
   2.6639807834,
   2.7496098245,
   -0.7554656979,
   -0.7614079369,
   -0.7676655975,
   -0.8685894407,
   -0.7240918521,
   -0.8397260269,
   -0.7743664694,
   -0.7822819713,
   -0.7738306827,
   -0.8278229639,
   -0.6974355715,
   -0.8136440794,
   -0.7665675412,
   -0.8171009232,
   -0.8370088422,
   -0.8661025063,
   -0.717995712,
   -0.8935027476,
   -0.9008435585,
   -0.8891211569,
   -0.7824508119,
   -0.559132467,
   -0.7445158702,
   -0.714724973,
   -0.8547528103,
   -0.9062165082,
   -0.7657759933,
   -0.7567769465,
   -0.7296957625,
   -0.4713585402,
   -0.5630619344,
   2.1521868523,
   -0.692493137,
   -0.4236028104,
   0.0277420219,
   0.1900110365,
   2.4815498358,
   -0.6523417815,
   -0.4290665555,
   -0.1780619108,
   -0.4570003792,
   -0.6702095072,
   -0.6181306929,
   -0.7938186864,
   -0.709929905,
   -0.8561363249,
   -0.5873597912,
   -0.7239394265,
   -0.8003580509,
   -0.7073429172,
   -0.7511465858,
   -0.6078892024,
   -0.8895780433,
   -0.5424437203,
   -0.4988590191,
   -0.253608006,
   -1.0607867537,
   -0.758295478,
   -0.6706629997,
   -0.6250455885,
   -0.7874938481,
   -0.8665273642,
   -0.8196885246,
   -0.665723127,
   -0.8136516161,
   -0.5524151148,
   -0.5115931585,
   -0.0909198436,
   2.8742444199,
   1.8895829668,
   -0.5607206735,
   0.1547465771,
   2.8771726197,
   -0.8146432386,
   -0.7151915581,
   -0.5744574471,
   -0.8132172862,
   -0.7989877217,
   -0.8386512448,
   -0.8392134998,
   -0.6681649162,
   -0.7032596902,
   -0.7233653664,
   -0.9761970804,
   -0.7432490382,
   -0.9503450336,
   -0.6140003623,
   -0.7461030791,
   -0.746470048,
   -0.7550089844,
   -0.8698299548,
   -0.6860590734,
   -0.5663307965,
   -0.7237719754,
   -0.664294622,
   -0.8096529055,
   -0.7448593995,
   -0.755043805,
   -0.721478994,
   -0.7910278413,
   -0.7434813469,
   -0.8416623562,
   -0.9116157194,
   -0.6111854366,
   -0.4292627997,
   -0.7613805203,
   -0.7280721091,
   1.0273822191,
   -0.5448455342,
   -1.0099681256,
   -0.7596145895,
   -0.7461737826,
   -0.6099500257,
   -0.5867588534,
   -0.2059240389,
   1.5777432551,
   2.6491566612,
   -0.6071743495,
   -0.7511002072,
   -0.7543832546,
   -0.7706334263,
   -0.7232498288,
   -0.7111579509,
   -0.79674164,
   -0.8740977935,
   -0.7434866048,
   -0.7275547152,
   -0.7998876573,
   -0.7348634242,
   -0.8096107711,
   -0.7835294036,
   -0.7150366797,
   -0.7742055763,
   -0.7434951473,
   -0.5270166977,
   -0.2025993414,
   -0.6578351657,
   -0.5328669654,
   0.6270302596,
   0.6727014992,
   0.7454052555,
   0.6517105702,
   0.8330367059,
   0.8103263681,
   0.3756548901,
   0.7777225089,
   3.0387799782,
   3.1139343963,
   -2.2122666014,
   2.5720111418,
   3.0401055337,
   3.0201875595,
   2.4505260724,
   2.6502371088,
   -0.2054675453,
   1.8251318463,
   2.3395883228,
   2.4632431897,
   1.6328717658,
   2.5284558085,
   2.6869038146,
   2.2196408265,
   -0.0551355284,
   1.9909963636,
   -0.8439223854,
   -0.7241673168,
   -0.8005898715,
   -0.8737636306,
   -0.8910630627,
   -0.7477146652,
   -0.8638162473,
   -0.6492397123,
   -0.8864289601,
   -0.6352663514,
   -0.2766689174,
   -1.1010818251,
   -0.7961700634,
   -0.8407031838,
   -0.7334053759,
   -0.8154789756,
   -0.8213284302,
   -0.8451028544,
   -0.8167572719,
   -0.8490665323,
   -0.789080728,
   -0.7708460206,
   -0.7378107271,
   -0.7423262221,
   -0.757173253,
   -0.845600439,
   -0.7939372135,
   -0.7717990333,
   -0.773550174,
   -0.7559117095,
   -0.6276512984,
   -0.6959164608,
   -0.3156364884,
   -0.235770495,
   -0.6976801836,
   2.6157350417,
   2.7632769495,
   -0.6423941674,
   1.5434136942,
   -0.6288901577,
   -0.5666233081,
   -2.461280113,
   -0.5184255043,
   1.5480314264,
   2.2920086883,
   2.8091480323,
   2.662621817,
   1.477447088,
   2.5102905743,
   -0.4069066332,
   -2.4821793239,
   0.0058839048,
   2.5766026352,
   -0.2813778017,
   0.0677683617,
   -0.7498415001,
   -0.6830407433,
   0.2971568327,
   1.9981352702,
   1.621385433,
   2.0794206383,
   -0.4610619514,
   -0.0982448167,
   2.2971957978,
   2.2120886216,
   -0.2206874471,
   -2.9771272273,
   2.6735868611,
   2.9109379811,
   -0.3111256937,
   2.6984020418,
   2.8699385257,
   -0.0528861038,
   2.8513327263,
   2.3811001871,
   2.7591417721,
   2.5327343571,
   -0.2057866344,
   -0.2162585572,
   2.1844869339,
   2.6771180063,
   -2.737660023,
   2.0297006051,
   2.7212862973,
   -3.1051772704,
   2.494840036,
   2.4392689021,
   2.4742841066,
   2.4085281387,
   -2.8509575668,
   -3.0708140969,
   -0.7546188913,
   1.7310868016,
   -0.603892784,
   0.6969912239,
   0.786582915,
   0.7532970019,
   0.759947513,
   0.1853773206,
   0.3206403049,
   0.7095704837,
   0.856733196,
   0.4444299661,
   -2.499942194,
   -2.8198246712,
   0.7791717218,
   0.6871982424,
   0.8835846359,
   0.6538604083,
   -1.500066115,
   -2.3486137143,
   -2.4382476314,
   -2.5361422385,
   2.8941957704,
   -2.7507309578,
   -2.2140150709,
   -2.5328038261,
   -2.5462833066,
   0.7083951539,
   -2.3998282823,
   2.5448519593,
   -2.8588590968,
   -2.166813103,
   3.0953353086,
   -2.571139996,
   -2.8648691969,
   -2.6424676164,
   0.6889425296,
   0.7150229458,
   0.3310571545,
   -0.0682853049,
   -2.1123012283,
   -2.3758571266,
   -2.6840139245,
   -2.4755192116,
   0.0794979835,
   -0.4150404591,
   0.4164043681,
   -2.1969298922,
   -2.5331876443,
   -2.0258363194,
   -2.8911059739,
   3.0657399516,
   -2.6881321517,
   -0.3333808847,
   -2.3977046241,
   -2.682667659,
   -3.0936882115,
   -2.3283274767,
   2.3428237776,
   -2.0630958507,
   -2.4149231972,
   0.6962465105,
   0.7262711832,
   -2.864586216,
   -2.7987386927,
   -2.4443051046,
   0.6869911787,
   0.7052847089,
   -0.7616011002,
   -0.7076689595,
   -0.8065737926,
   -0.738481632,
   -0.7811905302,
   -0.7561806931,
   -0.7409968565,
   -0.8379477627,
   -0.7426733267,
   -0.7936127091,
   -0.752280963,
   -0.7882892716,
   -0.8018752399,
   -0.6727991208,
   -0.682642843,
   -0.7802505665,
   -0.7096960204,
   -0.8037170675,
   -0.8152781437,
   -0.7947109401,
   -0.650853439,
   -0.8075927152,
   -0.7956085202,
   -0.6819129475,
   -0.7833757958,
   -0.8050632258,
   -0.8260311743,
   -0.8513922297,
   -0.7709537241,
   -0.7773694294,
   -0.8594400685,
   -0.7924553492,
   -0.7369396549,
   -0.7399145262,
   -0.4967961331,
   -0.8109836097,
   -0.6942704705,
   -0.97337331,
   -0.6113869879,
   -0.9266762713,
   -0.5493200909,
   -0.7577592343,
   -0.7528170822,
   -0.7864264507,
   -0.7244577057,
   -0.589087816,
   0.0098622894,
   0.1879064138,
   2.3135006718,
   1.9315374309,
   2.2746381513,
   2.3162825304,
   -0.6946819957,
   -0.7364430465,
   -0.7096291811,
   -0.856533685,
   -0.7559402176,
   -0.8286125657,
   -0.5745070272,
   -0.8752210669,
   -0.5926533846,
   -0.5999144717,
   -0.8303758263,
   -0.4150108572,
   -0.5013859429,
   -0.7844668829,
   -0.4372143355,
   -0.4365638712,
   -0.4583011898,
   -0.9930055145,
   -0.702872133,
   -0.7214529643,
   -0.711652543,
   -0.6952197905,
   -0.697158916,
   -0.7989447212,
   -0.2074493737,
   1.8799327244,
   -0.5818216002,
   -0.721089228,
   -0.7918832076,
   -0.8002586928,
   -0.7431206191,
   -0.7912284046,
   -0.7678935116,
   -0.7380172446,
   -0.6286430326,
   -0.8469934273,
   -0.7512132539,
   -0.9459391554,
   -0.5453181645,
   0.457382007,
   -2.5223266874,
   0.5354358373,
   -2.3246409671,
   -2.3210301822,
   -2.2961089921
  ]
 },
 "A2ADR_conformer_1383": {
  "omega": [
   -3.1350196211,
   3.138513704,
   2.9372453745,
   3.0339856061,
   3.1270859414,
   -3.1215041902,
   3.098343033,
   -3.1296001283,
   -2.7945748033,
   -2.9548792622,
   2.9650944668,
   -2.9934586007,
   2.9515638319,
   3.1407968389,
   3.1227749534,
   -3.1043884206,
   3.1258289578,
   -3.1142946021,
   3.1113187016,
   3.0986823797,
   -3.1177399019,
   -2.9536833955,
   3.1213012816,
   -3.0370582986,
   -3.0970981197,
   3.1132721576,
   -3.1347049095,
   -3.001771785,
   3.0366187647,
   -3.1243352897,
   -3.1196099565,
   2.9481733952,
   3.0794376644,
   -3.0222316744,
   -3.0689496282,
   -3.0401885796,
   3.0105356815,
   -3.1400231463,
   3.1344800144,
   3.1139789508,
   -3.1321023894,
   -3.0540434646,
   2.9365109761,
   3.1353615059,
   3.1374453411,
   3.1072431574,
   3.0681150061,
   3.0837307763,
   3.094208676,
   3.1015695925,
   3.1036104553,
   3.0959800151,
   3.1329792507,
   3.0734447701,
   3.0390347089,
   3.0492240661,
   3.0884463067,
   3.0797993337,
   3.130515515,
   3.1237688599,
   3.1175456675,
   -3.1309679326,
   -3.1240759536,
   -3.1075548802,
   -3.1145086627,
   2.947466778,
   3.0373559405,
   3.0406556423,
   3.1358903823,
   3.1225697567,
   -3.1239547773,
   3.1087704258,
   -3.1134245834,
   -3.0665725217,
   -3.0704670792,
   3.0886079388,
   3.11716731,
   -3.0800846274,
   -3.127769391,
   3.1299495495,
   -3.0180193123,
   3.1294552596,
   -3.1362307793,
   2.9185045187,
   2.9787991958,
   3.1047768215,
   3.0482283053,
   3.1343595548,
   2.9925843932,
   3.0761844897,
   3.0458196984,
   3.0286588221,
   3.0958714064,
   3.0277213241,
   -3.1300181308,
   2.9330254995,
   -3.0874918579,
   -3.0625084247,
   -3.0495267541,
   -3.0905811779,
   -3.0385434714,
   3.1390692836,
   3.1383253093,
   2.9475942845,
   3.1014216382,
   3.1132002561,
   3.0749157829,
   -3.1391002698,
   -3.0836304069,
   3.1159030678,
   -3.0668577371,
   3.0666298018,
   -3.1199721019,
   -3.0948159727,
   -2.8465481617,
   -3.1371195339,
   -2.9941741146,
   -3.1113203368,
   3.0978581897,
   3.0279284986,
   3.1358549405,
   3.0596788747,
   3.1327639622,
   3.1071177979,
   3.0520205558,
   3.0920221542,
   3.0352856964,
   3.1053755939,
   3.1351598848,
   -3.0126873474,
   3.0277699629,
   3.0457460059,
   3.06697954,
   3.1392851453,
   3.1250054694,
   -3.1000396995,
   2.9318450898,
   3.0447056317,
   2.9797348194,
   3.110612432,
   3.0391007404,
   3.1282503663,
   3.0768240504,
   2.9925827781,
   3.0639260409,
   3.1024244075,
   3.1174763116,
   3.0607794182,
   3.1249325677,
   -3.1082592309,
   -3.1013367707,
   -2.921487235,
   3.1199211559,
   -3.0180074534,
   -3.1392434625,
   3.1325510159,
   3.0192489458,
   3.1267347698,
   -3.055123301,
   3.1200248246,
   3.0736123265,
   3.1180803273,
   3.0875585888,
   3.0803663764,
   3.0416431915,
   3.0659094924,
   3.0389535781,
   3.0776804994,
   3.0863817451,
   3.0910470369,
   3.0738203417,
   3.0819711506,
   3.0896191619,
   3.0795744319,
   -3.1331732075,
   3.0529513637,
   3.0898094751,
   3.0919643375,
   -3.1288483962,
   -3.0522371133,
   -3.1372524293,
   3.0148916019,
   3.1414156828,
   -3.0034195742,
   2.9832676135,
   3.0101872204,
   -3.1396896947,
   3.1305774087,
   -3.0952097758,
   3.0649180386,
   3.1263563403,
   -2.6281787545,
   -3.1282434542,
   -3.1206543285,
   3.0505187432,
   -2.9227133009,
   3.075623082,
   2.9934063768,
   3.0543434364,
   -2.986523002,
   3.0596868233,
   2.9565623813,
   3.1366055364,
   2.9981419267,
   -3.0587998392,
   -3.1197729289,
   3.1299191913,
   -3.0442852368,
   -3.1188337145,
   -3.1298109651,
   3.0853132812,
   -3.1051763537,
   -3.1129343418,
   3.0902067255,
   3.1141412773,
   3.0557272484,
   -3.0951068914,
   -3.043140356,
   -3.1165464067,
   -2.9112476934,
   3.1336014239,
   3.026790801,
   3.0770054872,
   3.0857917623,
   3.0815375178,
   -3.1331853353,
   3.0795217672,
   -3.129296794,
   3.063133503,
   -3.1294575402,
   3.0229624993,
   3.0587373772,
   3.0478157638,
   3.126491207,
   3.0833047069,
   3.1092537226,
   3.1063022883,
   3.0931656987,
   3.0372358154,
   3.1014923124,
   3.0647818285,
   3.0248755239,
   -3.0999777904,
   3.1381469304,
   3.138878631,
   2.8272547916,
   -3.0023329268,
   -3.0874042137,
   3.0813148075,
   3.1382107784,
   3.1384241168,
   3.0802132212,
   3.1242797997,
   3.1404058206,
   3.0704005963,
   -2.8108654695,
   3.1108770393,
   -3.015773266,
   3.0976166673,
   -3.1268419989,
   3.1272439388,
   -3.114746175,
   3.1407855923,
   -3.1355213062,
   2.9330993195,
   -3.026353076,
   -3.0493199968,
   -3.1415574002,
   -3.1345989785,
   3.1415495765,
   -3.1410728224,
   3.1205112271,
   -3.103353623,
   3.0020309887,
   -2.9775146828,
   3.1109720746,
   -3.134866841,
   -3.1148525198,
   -3.0845434707,
   2.999777581,
   3.1244935481,
   0.0189103958,
   3.1285228829,
   2.9447694201,
   3.0992610408,
   3.0130051082,
   -3.0992031722,
   3.1246227162,
   -3.1345585013,
   2.981332679,
   3.0803475268,
   3.0718394763,
   -3.0910371352,
   -0.06797185,
   3.1255134172,
   -3.0631699075,
   3.100682057,
   3.1185771383,
   3.1225857732,
   3.1165719761,
   -3.0271824375,
   -3.0768877126,
   -3.1274985043,
   3.016049468,
   -3.1301499472,
   -3.1195882336,
   -3.0039199691,
   3.1077678418,
   -3.0912249161,
   3.1208511645,
   -3.1038131036,
   -2.8965643298,
   2.9588288492,
   -3.05117156,
   3.1039555849,
   3.1176123319,
   3.0874612874,
   -3.0796855943,
   3.022871209,
   3.0636301783,
   2.914316731,
   3.0355645161,
   -3.0929158712,
   -3.1300451851,
   3.1392387432,
   -3.0483304697,
   -2.9497880849,
   3.0895094518,
   -0.0141873572,
   -3.1046033644,
   3.100558194,
   3.0580976225,
   -3.0999295811,
   3.0668659062,
   3.1306951208,
   -3.1157509128,
   3.0807776735,
   3.1257485931,
   2.8732068639,
   -3.0926753297,
   -3.0314599641,
   2.9688571064,
   -3.1407144014,
   -2.9145859207,
   2.9568028277,
   -3.0773917066,
   -3.1057939437,
   -3.071677447,
   2.9793806796,
   -3.1247406457,
   -2.9769044068,
   -2.9567759417,
   -2.8648172321,
   -3.0733054201,
   2.9893129304,
   3.12490571,
   2.9912970828,
   3.0249375628,
   -2.8600728318,
   3.1059787443,
   3.1396783464,
   -3.1382724249,
   -3.1402733298,
   3.0708582215,
   -3.1318908889,
   3.0274288425,
   -3.0961939564,
   3.0781701132,
   3.0453018858,
   3.0825303448,
   3.0685237643,
   3.0499963614,
   3.0816979483,
   3.0556636112,
   3.0575712461,
   3.0890997736,
   3.054080372,
   3.0694520749,
   3.0345377668,
   3.1126574791,
   3.0890293031,
   3.0295082633,
   3.1139182509,
   3.0327577661,
   3.1079804705,
   3.1007747731,
   3.1201566141,
   3.0730189383,
   3.0667321542,
   3.1102252941,
   3.0165883028,
   -3.1089878488,
   3.0569625281,
   3.09939328,
   -3.1261637418,
   3.0801517184,
   3.0716864561,
   3.1339379507,
   3.1396054798,
   -3.1367848346,
   -2.9952591492,
   -3.1177515746,
   -3.1310191837,
   3.0926524785,
   -3.1018722157,
   3.0328672177,
   -3.1395208716,
   3.0425253628,
   3.0269306332,
   3.0540814108,
   3.090572851,
   3.0918655675,
   3.0678855494,
   3.0153549053,
   3.0007531453,
   3.1014053166,
   3.0045827744,
   3.0647232231,
   -3.0776077171,
   3.0920645477,
   3.1082933056,
   3.0702613009,
   3.0539957464,
   3.0853878391,
   3.0944894177,
   3.0092852016,
   3.0685349046,
   3.0285857611,
   2.988851261,
   3.1095777977,
   3.073424656,
   3.0976230902,
   -3.0540734841,
   3.0594380202,
   -3.0163790764,
   3.1211255786,
   3.0306384002,
   3.1363849267,
   3.076807497,
   3.0925850003,
   3.1032699389,
   -3.1234260086,
   -2.9431206422,
   3.1391712647,
   -3.1228111405,
   3.1197134101,
   3.008268493,
   3.0970329594,
   3.0792781511,
   3.0865248134,
   -3.1397690501,
   3.0130398768,
   3.0713276591,
   3.1240530118,
   -3.053569569,
   -3.1054598108,
   3.0818992091,
   3.0928045952,
   3.1164201944,
   -3.1313146322,
   -3.1285507448,
   -3.1355149557,
   -3.1381026701,
   3.1239454332
  ],
  "phi": [
   -1.0759013446,
   -2.4100941354,
   -1.7688638687,
   -1.196123683,
   -1.2363581864,
   -1.2314740844,
   -2.1403683492,
   -1.3372453218,
   -2.0673617824,
   -1.4938405043,
   -2.4150578979,
   -2.0839593093,
   -1.4002754549,
   -1.5178892744,
   -0.9513319277,
   -1.0416960917,
   -1.760163042,
   -1.7905788356,
   -1.1263425788,
   -0.9137925722,
   -1.4835939926,
   -1.171011413,
   1.5482797738,
   -1.9446053911,
   -2.3425942348,
   -1.0919289604,
   -1.0768678256,
   0.875307514,
   1.5655316491,
   -1.6595682262,
   -0.9460501088,
   -2.6209498611,
   -1.0167149036,
   -2.5733075338,
   0.92956617,
   -1.1967892752,
   -1.5039363154,
   -1.1168956181,
   -1.1318282343,
   -1.2743642596,
   -1.1336504707,
   -2.1520733579,
   -1.1469941703,
   -0.9259512424,
   -1.0883813079,
   -1.1755075634,
   -1.0010762665,
   -1.0422517472,
   -1.0815241767,
   -1.063401334,
   -1.1001172534,
   -1.12699246,
   -1.1491783909,
   -1.1426533373,
   -1.0172165654,
   -1.1036827595,
   -1.0260003363,
   -1.0622941474,
   -1.0332411391,
   -1.0978069048,
   -1.1196749,
   -1.1333251564,
   -1.0353603137,
   -1.0808419803,
   -1.3103647231,
   -1.0601311827,
   -1.0683280586,
   -0.9942947162,
   -1.0505179508,
   -1.0382596852,
   -1.0707665528,
   -1.0957855007,
   -1.3956646779,
   -1.6653747663,
   -1.5238149295,
   -0.9874821818,
   -1.1207968631,
   -1.7987014965,
   -1.3218064633,
   -1.1687704155,
   -0.9482320461,
   -1.1283342164,
   -1.249055666,
   -1.0976344504,
   -1.076773719,
   -1.1769287434,
   -1.1182002063,
   -1.1986943241,
   -1.0272835596,
   -1.044008572,
   -1.195865745,
   -1.0634595612,
   -1.0808709091,
   -1.0906807406,
   -1.1670313869,
   -1.0165693711,
   -1.1458635343,
   -1.7262016288,
   -1.9829936539,
   -1.9681459914,
   -0.9507576898,
   -1.0537982398,
   -1.3687696743,
   -1.0264645164,
   -1.0928668653,
   -1.0042816575,
   -1.0616296651,
   -1.2148585207,
   -1.3522104243,
   -1.3961223659,
   1.3583143548,
   -2.4712922446,
   -1.6858075362,
   -1.3803951018,
   -1.4185876936,
   1.3518699452,
   -1.0764428244,
   -1.0408791657,
   -1.2398314424,
   -1.0271904464,
   -1.1059490725,
   -1.0629039936,
   -0.998764133,
   -1.1113180666,
   -1.173635043,
   -1.1273567731,
   -0.9844158423,
   -1.020048159,
   -1.0305104901,
   -1.3262614088,
   -1.1632433072,
   -1.1496488243,
   -0.9797194913,
   -1.056084839,
   -1.1704649058,
   -1.2346130253,
   -1.0882789473,
   -1.1094335349,
   -1.0612968138,
   -1.0789852393,
   -1.0580846445,
   -1.1263688146,
   -1.207034879,
   -0.9533303395,
   -1.0951381761,
   -0.9466093524,
   -1.1550117415,
   -1.1422754588,
   -1.6111528481,
   -1.2729074274,
   -2.0588302042,
   -0.9941019918,
   -1.6295628316,
   -1.0561249357,
   -1.2807073158,
   -1.1032277107,
   -1.1869108509,
   -1.4416930715,
   -1.3710783646,
   -1.7778825375,
   -0.9763793044,
   -1.0889031011,
   -1.1644617734,
   -1.0631904721,
   -1.0497941546,
   -1.098412995,
   -1.1037451251,
   -0.9652519315,
   -1.0046163383,
   -1.0660787295,
   -1.0639750109,
   -1.0912107789,
   -1.1157865693,
   -1.0051965223,
   -1.158214348,
   -1.0696414369,
   -1.0691567861,
   -1.1891500658,
   -1.4268144941,
   -1.3710485507,
   -0.9785524211,
   1.1465223387,
   1.6611960798,
   1.0664618793,
   1.6092612539,
   2.0400301327,
   1.9705713689,
   1.1130687278,
   1.4672489926,
   -1.6808804137,
   -2.1782931085,
   0.8785026662,
   -3.1081567893,
   -1.387916422,
   -0.9059597157,
   -2.4640087541,
   -1.1807387587,
   -1.2636658816,
   -1.2718832847,
   -1.1586078001,
   -2.0600994353,
   -1.8086750612,
   -1.8332523315,
   -1.0328970573,
   -1.1195355657,
   -1.6695101116,
   -1.1309196326,
   -0.8395503732,
   -1.0759326928,
   -1.2382959008,
   -0.9726260274,
   -1.1174010842,
   -1.1199883774,
   -1.1231131685,
   -1.0474924517,
   -1.1265592505,
   -1.2281933163,
   -1.6233769874,
   -2.4642144833,
   -1.1488063937,
   -1.2018730758,
   -1.0436332961,
   -1.0269985652,
   -1.0642541644,
   -0.9912429631,
   -1.0537198896,
   -1.0707816378,
   -1.0743429104,
   -1.0286351924,
   -1.1906005037,
   -1.0046144019,
   -1.1097715209,
   -1.0043382554,
   -1.0556014851,
   -1.02267305,
   -1.1444086348,
   -1.0692518212,
   -1.1404772216,
   -1.1373086096,
   -1.2291799312,
   -1.5075790194,
   -1.5718589637,
   -2.1477449314,
   -1.3096751699,
   -1.4280985369,
   -1.6598473152,
   -1.5307468386,
   -1.031156164,
   -1.1318310853,
   -0.8007881868,
   -1.2597920314,
   -1.142703881,
   -1.1428512773,
   -1.0896858294,
   -2.7054998992,
   -1.3797934921,
   -0.9019416007,
   1.787129417,
   1.4812654056,
   -1.408064102,
   -1.3495311344,
   -1.4856311127,
   0.802371728,
   -1.0958930124,
   -1.2556723939,
   -2.0704198063,
   -1.5125860142,
   -2.8184778086,
   -1.0964157391,
   -1.2692560522,
   -1.3575012932,
   -1.1423924157,
   -2.3526496997,
   -1.3765948919,
   -1.3325476587,
   2.7352228781,
   -2.6643646498,
   -2.5636032037,
   -2.6933756679,
   -2.2432407364,
   -2.3837350485,
   -1.078553241,
   -1.074705336,
   -0.9523613992,
   -2.11905524,
   -1.4240739543,
   -1.3610072215,
   -2.5768467393,
   -2.4429183047,
   -1.0341177225,
   -1.0139491106,
   1.5715913181,
   -1.7651474107,
   -1.297331715,
   -2.4710391199,
   -1.1516680842,
   -2.7321672841,
   1.5579596663,
   -1.3572759903,
   -1.3086054183,
   -1.6912083726,
   -2.2403255884,
   -1.3296784304,
   -1.5306153477,
   -1.4585440285,
   -1.458712022,
   -1.136717052,
   -1.1307312792,
   -1.0806747234,
   -1.0741363445,
   -1.3780289904,
   -1.6741109545,
   -1.5244027162,
   -1.1817968757,
   -1.8427788233,
   -2.0210117143,
   -1.1672224758,
   -2.2702273469,
   -1.1018502604,
   -0.9295441604,
   -1.9742112292,
   -1.0042053453,
   -1.4406279492,
   -1.3892150813,
   -1.2431626728,
   -1.4176746592,
   -2.7528693364,
   1.9300427774,
   -1.2702697703,
   -1.1267206563,
   -1.0811984331,
   -1.4816263412,
   -1.064935043,
   -1.1356306197,
   -1.0875298252,
   -1.0786278889,
   -1.1291163506,
   -1.1661190849,
   0.9476353515,
   -2.3705576513,
   -1.4150110886,
   -0.9538396794,
   1.3507429919,
   -1.8452676874,
   -2.4565577272,
   -1.3000308318,
   -1.0455475718,
   0.8211749402,
   -1.688794606,
   1.5350927331,
   -1.203118726,
   -1.3426142577,
   -1.4958468032,
   -2.4110684308,
   1.0899148385,
   -1.1371769398,
   -1.1237604601,
   -1.9725255673,
   -1.3097006832,
   -1.3369948256,
   -1.2986148732,
   3.1365657566,
   -1.2073766529,
   -1.6375871809,
   -1.5023126971,
   -1.7087259523,
   -1.0727830182,
   -1.1339732641,
   -1.0763806401,
   -1.0928781814,
   -1.1064918665,
   -1.0858860461,
   -1.1100914874,
   -1.0713924804,
   -1.0179926977,
   -1.1319117386,
   -1.0535125567,
   -1.0494714402,
   -1.0554758226,
   -1.0807385867,
   -1.1530680906,
   -1.1271666624,
   -1.092840575,
   -1.0734650004,
   -1.0425488024,
   -1.0692335088,
   -1.0922062899,
   -1.1250645262,
   -0.9429088277,
   -1.1010797265,
   -0.9757380177,
   -1.1483891329,
   -1.0004406284,
   -1.0540086405,
   -1.066991086,
   -1.0968756343,
   -0.9832890145,
   -1.1003088594,
   -1.0868741128,
   -1.2116022315,
   -1.6525302893,
   -0.9490939117,
   -1.0220514777,
   -1.1747466119,
   -1.090905638,
   -1.1158898922,
   -1.163791818,
   -1.178266493,
   -1.11617525,
   -0.9955512097,
   -1.0760071822,
   -1.137499049,
   -1.4421805331,
   1.7448199584,
   -1.405018966,
   -1.3769299937,
   -1.8017509081,
   -0.9818015882,
   -0.9883334174,
   -1.0886077569,
   -1.1859912001,
   -1.0381357729,
   -1.0719828071,
   -0.9761582907,
   -1.1778375894,
   -1.0480521193,
   -1.1408037277,
   -1.1062142039,
   -0.99632909,
   -1.0748765636,
   -1.0520914448,
   -0.8884559605,
   -1.1100023238,
   -1.4743583526,
   -1.417886478,
   -0.9077197599,
   -0.9643157752,
   -1.1082591461,
   -1.1262336776,
   -1.1353134452,
   -1.1855489536,
   -1.2616591802,
   -1.8743225819,
   -2.0311548246,
   -1.0791027064,
   -1.191930368,
   -1.1400268755,
   -1.00725766,
   -1.1067154765,
   -1.097503024,
   -1.1688040019,
   -0.993037506,
   -1.1509319902,
   -1.2544596751,
   -1.3105493161,
   1.6796936833,
   1.0030657217,
   -1.424209407,
   1.2323008394,
   1.076667558,
   1.1443066735,
   1.1349136493,
   1.0199902442,
   1.1527627323
  ],
  "psi": [
   -0.8059857757,
   -0.6067737978,
   2.7111972537,
   2.3573177893,
   -0.8120491781,
   2.6055189606,
   2.6406367728,
   2.8678102628,
   -0.8842696567,
   -0.2206817026,
   2.8525922263,
   2.5063570146,
   2.498432593,
   2.1608569227,
   -0.2197366907,
   -0.767280096,
   -1.0437921376,
   1.8197360648,
   2.1001984447,
   2.4270903984,
   2.3483399858,
   -0.0373302945,
   2.2214674429,
   0.0300008005,
   -0.2901563271,
   1.5094370146,
   -0.7692088373,
   -0.8114630868,
   0.7035393931,
   -0.2544816729,
   2.3075129241,
   2.3332172544,
   2.8451554931,
   2.3915251836,
   0.3004709402,
   0.7054766825,
   2.4060967078,
   0.9321310422,
   2.2942474824,
   2.7878353126,
   2.61545569,
   -0.3604099565,
   2.6639807834,
   2.7496098245,
   -0.7554656979,
   -0.7614079369,
   -0.7676655975,
   -0.8685894407,
   -0.7240918521,
   -0.8397260269,
   -0.7743664694,
   -0.7822819713,
   -0.7738306827,
   -0.8278229639,
   -0.6974355715,
   -0.8136440794,
   -0.7665675412,
   -0.8171009232,
   -0.8370088422,
   -0.8661025063,
   -0.717995712,
   -0.8935027476,
   -0.9008435585,
   -0.8891211569,
   -0.7824508119,
   -0.559132467,
   -0.7445158702,
   -0.714724973,
   -0.8547528103,
   -0.9062165082,
   -0.7657759933,
   -0.7567769465,
   -0.7296957625,
   -0.4713585402,
   -0.5630619344,
   2.1521868523,
   -0.692493137,
   -0.4236028104,
   0.0277420219,
   0.1900110365,
   2.4815498358,
   -0.6523417815,
   -0.4290665555,
   -0.1780619108,
   -0.4570003792,
   -0.6702095072,
   -0.6181306929,
   -0.7938186864,
   -0.709929905,
   -0.8561363249,
   -0.5873597912,
   -0.7239394265,
   -0.8003580509,
   -0.7073429172,
   -0.7511465858,
   -0.6078892024,
   -0.8895780433,
   -0.5424437203,
   -0.4988590191,
   -0.253608006,
   -1.0607867537,
   -0.758295478,
   -0.6706629997,
   -0.6250455885,
   -0.7874938481,
   -0.8665273642,
   -0.8196885246,
   -0.665723127,
   -0.8136516161,
   -0.5524151148,
   -0.5115931585,
   -0.0909198436,
   2.8742444199,
   1.8895829668,
   -0.5607206735,
   0.1547465771,
   2.8771726197,
   -0.8146432386,
   -0.7151915581,
   -0.5744574471,
   -0.8132172862,
   -0.7989877217,
   -0.8386512448,
   -0.8392134998,
   -0.6681649162,
   -0.7032596902,
   -0.7233653664,
   -0.9761970804,
   -0.7432490382,
   -0.9503450336,
   -0.6140003623,
   -0.7461030791,
   -0.746470048,
   -0.7550089844,
   -0.8698299548,
   -0.6860590734,
   -0.5663307965,
   -0.7237719754,
   -0.664294622,
   -0.8096529055,
   -0.7448593995,
   -0.755043805,
   -0.721478994,
   -0.7910278413,
   -0.7434813469,
   -0.8416623562,
   -0.9116157194,
   -0.6111854366,
   -0.4292627997,
   -0.7613805203,
   -0.7280721091,
   1.0273822191,
   -0.5448455342,
   -1.0099681256,
   -0.7596145895,
   -0.7461737826,
   -0.6099500257,
   -0.5867588534,
   -0.2059240389,
   1.5777432551,
   2.6491566612,
   -0.6071743495,
   -0.7511002072,
   -0.7543832546,
   -0.7706334263,
   -0.7232498288,
   -0.7111579509,
   -0.79674164,
   -0.8740977935,
   -0.7434866048,
   -0.7275547152,
   -0.7998876573,
   -0.7348634242,
   -0.8096107711,
   -0.7835294036,
   -0.7150366797,
   -0.7742055763,
   -0.7434951473,
   -0.5270166977,
   -0.2025993414,
   -0.6578351657,
   -0.5331175894,
   0.2144084829,
   0.0520379139,
   -2.3700302901,
   -1.6431437756,
   -2.2449172527,
   -2.2679577803,
   0.4799990232,
   0.0210295262,
   -0.1630771749,
   0.1639910257,
   -2.8879240891,
   -3.0724916938,
   2.9058791216,
   2.4995816127,
   1.9819372334,
   2.8080369099,
   -0.6574941391,
   1.9739860578,
   2.3395883228,
   2.4632431897,
   1.6328717658,
   2.5284558085,
   2.6869038146,
   2.2196408265,
   -0.0551355284,
   1.9909963636,
   -0.8439223854,
   -0.7241673168,
   -0.8005898715,
   -0.8737636306,
   -0.8910630627,
   -0.7477146652,
   -0.8638162473,
   -0.6492397123,
   -0.8864289601,
   -0.6352663514,
   -0.2766689174,
   -1.1010818251,
   -0.7961700634,
   -0.8407031838,
   -0.7334053759,
   -0.8154789756,
   -0.8213284302,
   -0.8451028544,
   -0.8167572719,
   -0.8490665323,
   -0.789080728,
   -0.7708460206,
   -0.7378107271,
   -0.7423262221,
   -0.757173253,
   -0.845600439,
   -0.7939372135,
   -0.7717990333,
   -0.773550174,
   -0.7559117095,
   -0.6276512984,
   -0.6959164608,
   -0.3156364884,
   -0.2325185822,
   2.1615777845,
   2.3489496947,
   2.6493806728,
   2.6445961245,
   2.3713707131,
   -0.1592270919,
   -0.8887174609,
   -1.0069774272,
   -0.8456515282,
   -0.6547138117,
   -0.7180993595,
   -0.7413184428,
   -0.6597234612,
   3.072612338,
   2.8676819855,
   2.3690870772,
   -0.3522585868,
   -3.0424123648,
   2.7683345656,
   -0.7385802735,
   -0.3873835646,
   1.0838834124,
   2.601734102,
   1.3793792517,
   -2.6356634717,
   1.8679896092,
   3.0090136312,
   -0.381910642,
   -0.2807520572,
   -0.5321740599,
   -0.4806980829,
   2.4490281056,
   -2.8903654709,
   -0.3777736438,
   -2.5209836153,
   2.8032454985,
   2.5400559481,
   2.3645034387,
   1.3207005957,
   2.2526107856,
   2.6264731229,
   2.6041495131,
   2.5435897582,
   -0.2428700482,
   -0.2182730418,
   2.3153514256,
   1.6210286413,
   -2.6818803369,
   2.8144882516,
   2.3188526874,
   -0.2775289278,
   2.7466178485,
   2.6253544615,
   2.4758679159,
   2.4502259887,
   2.9748200494,
   2.9732577159,
   3.094643622,
   2.2927300336,
   2.5304530922,
   2.9093021952,
   -0.0859274975,
   -0.014275454,
   -0.2228518926,
   1.5656248586,
   -0.6463453633,
   -0.700125005,
   -0.7578685112,
   -0.6255508247,
   -0.2917624742,
   2.6425326023,
   -0.6552787825,
   -0.3482819769,
   0.2126203713,
   2.4634668249,
   -0.6793011266,
   2.6741739146,
   2.5303729089,
   2.5107457482,
   -2.2009626637,
   2.3448827489,
   2.2893412573,
   2.1580595543,
   2.6574168558,
   -0.8214831145,
   2.3026591363,
   -2.9112711959,
   2.8157051818,
   -0.6561385725,
   -0.4763875674,
   0.0399404882,
   -0.682760528,
   -0.7301817765,
   -0.6921749237,
   -0.6527949775,
   -0.6696743243,
   -0.7136967171,
   0.7621100532,
   2.661327352,
   2.6423874785,
   2.4307988454,
   -0.0266115155,
   0.3615923903,
   2.6176946473,
   2.1837377974,
   2.303333899,
   1.0565223155,
   0.5806354391,
   -3.1362009882,
   2.3980119323,
   -0.2220368285,
   -0.3626754685,
   2.9775903091,
   -2.5879701926,
   -0.4527418341,
   -0.1866337826,
   1.4120585715,
   -0.1895927857,
   -0.3776227047,
   2.7577490938,
   -2.951864099,
   2.0592648035,
   0.0759697239,
   2.7591348019,
   2.2653949924,
   -0.7616011002,
   -0.7076689595,
   -0.8065737926,
   -0.738481632,
   -0.7811905302,
   -0.7561806931,
   -0.7409968565,
   -0.8379477627,
   -0.7426733267,
   -0.7936127091,
   -0.752280963,
   -0.7882892716,
   -0.8018752399,
   -0.6727991208,
   -0.682642843,
   -0.7802505665,
   -0.7096960204,
   -0.8037170675,
   -0.8152781437,
   -0.7947109401,
   -0.650853439,
   -0.8075927152,
   -0.7956085202,
   -0.6819129475,
   -0.7833757958,
   -0.8050632258,
   -0.8260311743,
   -0.8513922297,
   -0.7709537241,
   -0.7773694294,
   -0.8594400685,
   -0.7924553492,
   -0.7369396549,
   -0.7399145262,
   -0.4967961331,
   -0.8109836097,
   -0.6942704705,
   -0.97337331,
   -0.6113869879,
   -0.9266762713,
   -0.5493200909,
   -0.7577592343,
   -0.7528170822,
   -0.7864264507,
   -0.7244577057,
   -0.589087816,
   0.0098622894,
   0.1879064138,
   2.3135006718,
   1.9315374309,
   2.2746381513,
   2.3162825304,
   -0.6946819957,
   -0.7364430465,
   -0.7096291811,
   -0.856533685,
   -0.7559402176,
   -0.8286125657,
   -0.5745070272,
   -0.8752210669,
   -0.5926533846,
   -0.5999144717,
   -0.8303758263,
   -0.4150108572,
   -0.5013859429,
   -0.7844668829,
   -0.4372143355,
   -0.4365638712,
   -0.4583011898,
   -0.9930055145,
   -0.702872133,
   -0.7214529643,
   -0.711652543,
   -0.6952197905,
   -0.697158916,
   -0.7989447212,
   -0.2074493737,
   1.8799327244,
   -0.5818216002,
   -0.721089228,
   -0.7918832076,
   -0.8002586928,
   -0.7431206191,
   -0.7912284046,
   -0.7678935116,
   -0.7380172446,
   -0.6286430326,
   -0.8469934273,
   -0.7508319734,
   -0.039445326,
   -2.215172653,
   -0.0726677286,
   -2.2724696281,
   0.6809846859,
   0.6850018675,
   0.6984872844,
   0.7335512607
  ]
 },
 "A2ADR_conformer_1384": {
  "omega": [
   2.9047606131,
   -3.1273087487,
   -3.0106062379,
   2.9737577271,
   2.8981239787,
   -3.1251893257,
   3.1186818766,
   -3.1204753697,
   -3.1335146805,
   -3.0953741241,
   3.0463327806,
   2.930214718,
   3.0886227009,
   -3.1264325396,
   -3.1383214697,
   3.0886717023,
   -3.0788787736,
   3.1078812813,
   -3.0952299499,
   -3.1129693293,
   3.1124682317,
   -3.0279891455,
   3.0934541147,
   -3.122418505,
   -3.0161718731,
   -2.9640069609,
   -3.049751175,
   -3.1376228257,
   -3.0313676366,
   3.0035480554,
   3.1413559586,
   3.1067143443,
   -3.139331575,
   3.1067713934,
   -3.0552745187,
   -3.0610245976,
   -3.0704801336,
   -3.0847748489,
   -3.0800268581,
   3.0364433185,
   -3.1321023894,
   -3.0540434646,
   2.9365109761,
   3.1353615059,
   3.1374453411,
   3.1072431574,
   3.0681150061,
   3.0837307763,
   3.094208676,
   3.1015695925,
   3.1036104553,
   3.0959800151,
   3.1329792507,
   3.0734447701,
   3.0390347089,
   3.0492240661,
   3.0884463067,
   3.0797993337,
   3.130515515,
   3.1237688599,
   3.1175456675,
   -3.1309679326,
   -3.1240759536,
   -3.1075548802,
   -3.1145086627,
   2.947466778,
   3.0373559405,
   3.0406556423,
   3.1358903823,
   3.1225697567,
   -3.1239547773,
   3.1087704258,
   -3.1134245834,
   -3.0665725217,
   -3.0704670792,
   3.0886079388,
   3.11716731,
   -3.0800846274,
   -3.127769391,
   3.1299495495,
   -3.0180193123,
   3.1294552596,
   -3.1362307793,
   2.9185045187,
   2.9787991958,
   3.1047768215,
   3.0482283053,
   3.1343595548,
   2.9925843932,
   3.0761844897,
   3.0458196984,
   3.0286588221,
   3.0958714064,
   3.0277213241,
   -3.1300181308,
   2.9330254995,
   -3.0874918579,
   -3.0625084247,
   -3.0495267541,
   -3.0905811779,
   -3.0385434714,
   3.1390692836,
   3.1383253093,
   2.9475942845,
   3.1014216382,
   3.1132002561,
   3.0749157829,
   -3.1391002698,
   -3.0836304069,
   3.1159030678,
   -3.0668577371,
   3.0666298018,
   -3.1199721019,
   -3.0948159727,
   -2.8465481617,
   -3.1371195339,
   -2.9941741146,
   -3.1113203368,
   3.0978581897,
   3.0279284986,
   3.1358549405,
   3.0596788747,
   3.1327639622,
   3.1071177979,
   3.0520205558,
   3.0920221542,
   3.0352856964,
   3.1053755939,
   3.1351598848,
   -3.0126873474,
   3.0277699629,
   3.0457460059,
   3.06697954,
   3.1392851453,
   3.1250054694,
   -3.1000396995,
   2.9318450898,
   3.0447056317,
   2.9797348194,
   3.110612432,
   3.0391007404,
   3.1282503663,
   3.0768240504,
   2.9925827781,
   3.0639260409,
   3.1024244075,
   3.1174763116,
   3.0607794182,
   3.1249325677,
   -3.1082592309,
   -3.1013367707,
   -2.921487235,
   3.1199211559,
   -3.0180074534,
   -3.1392434625,
   3.1325510159,
   3.0192489458,
   3.1267347698,
   -3.055123301,
   3.1200248246,
   3.0736123265,
   3.1180803273,
   3.0875585888,
   3.0803663764,
   3.0416431915,
   3.0659094924,
   3.0389535781,
   3.0776804994,
   3.0863817451,
   3.0910470369,
   3.0738203417,
   3.0819711506,
   3.0896191619,
   3.0795744319,
   -3.1331732075,
   3.0529513637,
   3.0898094751,
   3.0919643375,
   -3.1288483962,
   -3.0522371133,
   -3.1372524293,
   3.0153724855,
   3.1067105362,
   3.0857843848,
   3.1328679564,
   3.0255290363,
   -3.1266986675,
   3.1200787258,
   -2.8791930993,
   3.0950055925,
   3.1094632818,
   -3.0811161126,
   -3.121471421,
   -3.1241495141,
   -3.0834851467,
   -3.0744327652,
   3.0553503146,
   3.0161435963,
   -3.1137091873,
   0.1303269606,
   3.0596868233,
   2.9565623813,
   3.1366055364,
   2.9981419267,
   -3.0587998392,
   -3.1197729289,
   3.1299191913,
   -3.0442852368,
   -3.1188337145,
   -3.1298109651,
   3.0853132812,
   -3.1051763537,
   -3.1129343418,
   3.0902067255,
   3.1141412773,
   3.0557272484,
   -3.0951068914,
   -3.043140356,
   -3.1165464067,
   -2.9112476934,
   3.1336014239,
   3.026790801,
   3.0770054872,
   3.0857917623,
   3.0815375178,
   -3.1331853353,
   3.0795217672,
   -3.129296794,
   3.063133503,
   -3.1294575402,
   3.0229624993,
   3.0587373772,
   3.0478157638,
   3.126491207,
   3.0833047069,
   3.1092537226,
   3.1063022883,
   3.0931656987,
   3.0372358154,
   3.1014923124,
   3.0647818285,
   3.026419343,
   3.0471269234,
   -3.1226139551,
   -3.061785289,
   -3.0663997004,
   3.1282996644,
   3.0609605432,
   3.046001809,
   3.0502361892,
   3.1000468782,
   3.119647333,
   -3.0177045945,
   2.9906676862,
   -3.1115239149,
   -3.083783667,
   3.0667649047,
   -2.9896865773,
   3.0131659305,
   3.0913918121,
   -3.0653944061,
   3.1358358026,
   3.0303051872,
   3.0998873241,
   -3.116917509,
   -3.138183328,
   -3.1241554867,
   -3.1043044452,
   3.1254228939,
   3.1359502599,
   -3.1044513414,
   2.9939588651,
   3.1290657892,
   3.0077451015,
   -3.0230536202,
   -3.101659467,
   3.1178601953,
   3.1360064483,
   3.0838473789,
   -3.0052286261,
   3.0920673158,
   -3.1017447424,
   -3.0533288786,
   3.1010619488,
   3.0870220554,
   3.1352754111,
   3.0513852842,
   -2.9876751622,
   -3.0765599244,
   3.1212447213,
   -3.1354662212,
   -3.0958120108,
   -3.1255552799,
   2.937027789,
   -3.0617767013,
   -3.137574139,
   -3.0714884598,
   2.9142459712,
   -3.0565742688,
   3.1131588698,
   2.9739005872,
   -3.0325391962,
   2.9465988142,
   -2.8474521919,
   -3.0327646783,
   3.1414947176,
   3.1121653657,
   3.1316331178,
   3.1035022322,
   -3.0735415886,
   -3.1400641001,
   3.1250783874,
   3.1241344102,
   -3.1254983382,
   3.1074252489,
   3.0450965797,
   -3.1255844943,
   -3.1127572768,
   3.1171200654,
   3.018593631,
   3.1248212962,
   3.0774959359,
   2.9352555317,
   -3.0178947722,
   3.1060904106,
   2.9034393085,
   -3.0867904214,
   3.1063508832,
   3.1254433136,
   3.060719667,
   -3.1200819412,
   3.0920988507,
   -3.0994622475,
   3.1040013,
   -3.0666296421,
   3.0938337094,
   3.1131467931,
   -3.1117540472,
   3.1143807813,
   -3.0686330093,
   -2.8992617469,
   3.0957465713,
   -3.0928438434,
   3.0464238427,
   -2.965318654,
   3.0139518061,
   3.1376582255,
   -3.0965039613,
   3.0429300147,
   -3.056598053,
   3.1384262315,
   -3.0523401019,
   -2.9088733728,
   -2.9468958072,
   -3.1124174035,
   -3.10054407,
   -3.124393351,
   2.8922621066,
   -3.0121573419,
   3.0489996702,
   3.0988183972,
   -3.015194074,
   -2.994792868,
   -3.1054616859,
   -3.0727903434,
   -3.0400443781,
   3.1260948147,
   3.0781701132,
   3.0453018858,
   3.0825303448,
   3.0685237643,
   3.0499963614,
   3.0816979483,
   3.0556636112,
   3.0575712461,
   3.0890997736,
   3.054080372,
   3.0694520749,
   3.0345377668,
   3.1126574791,
   3.0890293031,
   3.0295082633,
   3.1139182509,
   3.0327577661,
   3.1079804705,
   3.1007747731,
   3.1201566141,
   3.0730189383,
   3.0667321542,
   3.1102252941,
   3.0165883028,
   -3.1089878488,
   3.0569625281,
   3.09939328,
   -3.1261637418,
   3.0801517184,
   3.0716864561,
   3.1339379507,
   3.1396054798,
   -3.1367848346,
   -2.9952591492,
   -3.1177515746,
   -3.1310191837,
   3.0926524785,
   -3.1018722157,
   3.0328672177,
   -3.1395208716,
   3.0425253628,
   3.0269306332,
   3.0540814108,
   3.090572851,
   3.0918655675,
   3.0678855494,
   3.0153549053,
   3.0007531453,
   3.1014053166,
   3.0045827744,
   3.0647232231,
   -3.0776077171,
   3.0920645477,
   3.1082933056,
   3.0702613009,
   3.0539957464,
   3.0853878391,
   3.0944894177,
   3.0092852016,
   3.0685349046,
   3.0285857611,
   2.988851261,
   3.1095777977,
   3.073424656,
   3.0976230902,
   -3.0540734841,
   3.0594380202,
   -3.0163790764,
   3.1211255786,
   3.0306384002,
   3.1363849267,
   3.076807497,
   3.0925850003,
   3.1032699389,
   -3.1234260086,
   -2.9431206422,
   3.1391712647,
   -3.1228111405,
   3.1197134101,
   3.008268493,
   3.0970329594,
   3.0792781511,
   3.0865248134,
   -3.1397690501,
   3.0130398768,
   3.0713276591,
   3.1240530118,
   -3.053569569,
   -3.1054676914,
   2.807238361,
   -3.0852068058,
   3.0865770155,
   -3.1404716004,
   -2.8511277712,
   -3.109595513,
   3.122202258,
   -3.0844951607
  ],
  "phi": [
   1.8868873116,
   1.8430129157,
   1.706856721,
   1.2345045382,
   1.8376147064,
   1.1559205384,
   1.0816755823,
   1.0752555252,
   1.1149141971,
   1.0394478566,
   1.2189031234,
   1.3463925435,
   2.8784301322,
   1.2588230974,
   1.2147550511,
   1.1578091254,
   0.9469140793,
   1.1149006704,
   -0.789694252,
   1.1363823045,
   1.19426793,
   1.0676262143,
   1.3773962074,
   1.8277831792,
   2.0916151674,
   1.1870091657,
   1.0834166788,
   1.7624807929,
   -1.5540932698,
   2.501865513,
   2.178438942,
   1.2599710181,
   1.0000824652,
   -1.6344568095,
   1.1395782537,
   1.1939795411,
   1.1291282474,
   1.0749365701,
   1.5015633773,
   -1.2743642596,
   -1.1336504707,
   -2.1520733579,
   -1.1469941703,
   -0.9259512424,
   -1.0883813079,
   -1.1755075634,
   -1.0010762665,
   -1.0422517472,
   -1.0815241767,
   -1.063401334,
   -1.1001172534,
   -1.12699246,
   -1.1491783909,
   -1.1426533373,
   -1.0172165654,
   -1.1036827595,
   -1.0260003363,
   -1.0622941474,
   -1.0332411391,
   -1.0978069048,
   -1.1196749,
   -1.1333251564,
   -1.0353603137,
   -1.0808419803,
   -1.3103647231,
   -1.0601311827,
   -1.0683280586,
   -0.9942947162,
   -1.0505179508,
   -1.0382596852,
   -1.0707665528,
   -1.0957855007,
   -1.3956646779,
   -1.6653747663,
   -1.5238149295,
   -0.9874821818,
   -1.1207968631,
   -1.7987014965,
   -1.3218064633,
   -1.1687704155,
   -0.9482320461,
   -1.1283342164,
   -1.249055666,
   -1.0976344504,
   -1.076773719,
   -1.1769287434,
   -1.1182002063,
   -1.1986943241,
   -1.0272835596,
   -1.044008572,
   -1.195865745,
   -1.0634595612,
   -1.0808709091,
   -1.0906807406,
   -1.1670313869,
   -1.0165693711,
   -1.1458635343,
   -1.7262016288,
   -1.9829936539,
   -1.9681459914,
   -0.9507576898,
   -1.0537982398,
   -1.3687696743,
   -1.0264645164,
   -1.0928668653,
   -1.0042816575,
   -1.0616296651,
   -1.2148585207,
   -1.3522104243,
   -1.3961223659,
   1.3583143548,
   -2.4712922446,
   -1.6858075362,
   -1.3803951018,
   -1.4185876936,
   1.3518699452,
   -1.0764428244,
   -1.0408791657,
   -1.2398314424,
   -1.0271904464,
   -1.1059490725,
   -1.0629039936,
   -0.998764133,
   -1.1113180666,
   -1.173635043,
   -1.1273567731,
   -0.9844158423,
   -1.020048159,
   -1.0305104901,
   -1.3262614088,
   -1.1632433072,
   -1.1496488243,
   -0.9797194913,
   -1.056084839,
   -1.1704649058,
   -1.2346130253,
   -1.0882789473,
   -1.1094335349,
   -1.0612968138,
   -1.0789852393,
   -1.0580846445,
   -1.1263688146,
   -1.207034879,
   -0.9533303395,
   -1.0951381761,
   -0.9466093524,
   -1.1550117415,
   -1.1422754588,
   -1.6111528481,
   -1.2729074274,
   -2.0588302042,
   -0.9941019918,
   -1.6295628316,
   -1.0561249357,
   -1.2807073158,
   -1.1032277107,
   -1.1869108509,
   -1.4416930715,
   -1.3710783646,
   -1.7778825375,
   -0.9763793044,
   -1.0889031011,
   -1.1644617734,
   -1.0631904721,
   -1.0497941546,
   -1.098412995,
   -1.1037451251,
   -0.9652519315,
   -1.0046163383,
   -1.0660787295,
   -1.0639750109,
   -1.0912107789,
   -1.1157865693,
   -1.0051965223,
   -1.158214348,
   -1.0696414369,
   -1.0691567861,
   -1.1891500658,
   -1.4268144941,
   -1.3710485507,
   -0.9785524211,
   -1.1712569532,
   -1.2637084851,
   -1.0453251529,
   -1.1000060548,
   -1.0487443668,
   -0.9274282059,
   -1.0937658478,
   -1.6680444487,
   -1.1575946497,
   -1.1295828096,
   -1.0932820764,
   -2.37914651,
   -3.1085651207,
   -1.3208631018,
   -1.0332428556,
   -1.1900136916,
   2.6123520458,
   2.3065617116,
   -1.1586078001,
   -2.0600994353,
   -1.8086750612,
   -1.8332523315,
   -1.0328970573,
   -1.1195355657,
   -1.6695101116,
   -1.1309196326,
   -0.8395503732,
   -1.0759326928,
   -1.2382959008,
   -0.9726260274,
   -1.1174010842,
   -1.1199883774,
   -1.1231131685,
   -1.0474924517,
   -1.1265592505,
   -1.2281933163,
   -1.6233769874,
   -2.4642144833,
   -1.1488063937,
   -1.2018730758,
   -1.0436332961,
   -1.0269985652,
   -1.0642541644,
   -0.9912429631,
   -1.0537198896,
   -1.0707816378,
   -1.0743429104,
   -1.0286351924,
   -1.1906005037,
   -1.0046144019,
   -1.1097715209,
   -1.0043382554,
   -1.0556014851,
   -1.02267305,
   -1.1444086348,
   -1.0692518212,
   -1.1404772216,
   -1.1373086096,
   -1.2291799312,
   -1.5075790194,
   -1.6342428708,
   -1.1322197189,
   -1.0263241652,
   -1.0777371926,
   -2.0386548534,
   -2.5475087551,
   -1.491272317,
   -1.5498213635,
   -0.9431477801,
   -1.3981453507,
   -1.9138681156,
   -2.5130411027,
   -1.5720271921,
   -2.4346452379,
   -1.314711951,
   -0.821660644,
   -2.3385527055,
   1.5445464569,
   -1.872633449,
   -1.2465243051,
   -1.4791775795,
   -1.2071065479,
   -1.0277675434,
   -1.2892124165,
   1.1784879454,
   -1.0424604074,
   1.5720029049,
   -1.1716632007,
   -1.1883160689,
   -1.3148247535,
   -1.3997062951,
   -1.2936074169,
   -1.2061654938,
   -1.1583430319,
   -0.9912970764,
   -2.2513400985,
   -1.3074277292,
   0.7260121128,
   -2.2212308411,
   -0.9430257908,
   -1.2647682438,
   -1.0125614234,
   -1.1108704163,
   -1.07274708,
   -1.2084584672,
   -1.0525531193,
   0.9675748188,
   1.2275290574,
   -1.7845318044,
   -0.9898837686,
   -3.0816281747,
   -1.2052207232,
   -0.9765279363,
   -2.589970673,
   -0.9953994138,
   -1.5412211886,
   0.9303668276,
   -1.2048569102,
   -1.8130696233,
   -1.4363667874,
   -1.3316566964,
   -1.1981029643,
   0.7607716936,
   -0.9250234735,
   -0.9673292094,
   -1.1556541577,
   -1.0127592871,
   -1.0199495343,
   -1.26478175,
   -2.7422918908,
   0.7431125666,
   -2.3794529829,
   -2.3607183406,
   1.0173125326,
   -1.0323565387,
   -1.1331221945,
   -1.2781460106,
   -1.1020031373,
   -0.9264419311,
   -1.6866074691,
   -1.200228309,
   -1.7244703631,
   0.8597463085,
   -0.9713654848,
   -1.1432290304,
   -2.2283768164,
   -2.4868776468,
   -0.9913789207,
   -0.8805442122,
   -1.1221105668,
   -1.0806508714,
   1.5659270287,
   -1.8986043476,
   -1.8712329208,
   -1.0986942187,
   -1.1231404443,
   -1.1934676693,
   -1.2950477083,
   -1.6015438227,
   -1.1482226981,
   -0.9223316652,
   -1.0847483512,
   -1.3370954378,
   -1.7028203746,
   -0.8824149795,
   -1.2497497483,
   -1.322890352,
   -1.67809778,
   -1.7194796292,
   -0.9879227311,
   -1.2764639166,
   -1.8517530632,
   -1.0361976941,
   -1.0534478571,
   -0.9734729232,
   -1.0148261904,
   -2.1750720435,
   -1.0952226412,
   -1.0943649164,
   -1.1275907491,
   -1.4695659223,
   -1.4006800348,
   -1.1282615177,
   -1.9550210487,
   -1.1728610388,
   -1.0727830182,
   -1.1339732641,
   -1.0763806401,
   -1.0928781814,
   -1.1064918665,
   -1.0858860461,
   -1.1100914874,
   -1.0713924804,
   -1.0179926977,
   -1.1319117386,
   -1.0535125567,
   -1.0494714402,
   -1.0554758226,
   -1.0807385867,
   -1.1530680906,
   -1.1271666624,
   -1.092840575,
   -1.0734650004,
   -1.0425488024,
   -1.0692335088,
   -1.0922062899,
   -1.1250645262,
   -0.9429088277,
   -1.1010797265,
   -0.9757380177,
   -1.1483891329,
   -1.0004406284,
   -1.0540086405,
   -1.066991086,
   -1.0968756343,
   -0.9832890145,
   -1.1003088594,
   -1.0868741128,
   -1.2116022315,
   -1.6525302893,
   -0.9490939117,
   -1.0220514777,
   -1.1747466119,
   -1.090905638,
   -1.1158898922,
   -1.163791818,
   -1.178266493,
   -1.11617525,
   -0.9955512097,
   -1.0760071822,
   -1.137499049,
   -1.4421805331,
   1.7448199584,
   -1.405018966,
   -1.3769299937,
   -1.8017509081,
   -0.9818015882,
   -0.9883334174,
   -1.0886077569,
   -1.1859912001,
   -1.0381357729,
   -1.0719828071,
   -0.9761582907,
   -1.1778375894,
   -1.0480521193,
   -1.1408037277,
   -1.1062142039,
   -0.99632909,
   -1.0748765636,
   -1.0520914448,
   -0.8884559605,
   -1.1100023238,
   -1.4743583526,
   -1.417886478,
   -0.9077197599,
   -0.9643157752,
   -1.1082591461,
   -1.1262336776,
   -1.1353134452,
   -1.1855489536,
   -1.2616591802,
   -1.8743225819,
   -2.0311548246,
   -1.0791027064,
   -1.191930368,
   -1.1400268755,
   -1.00725766,
   -1.1067154765,
   -1.097503024,
   -1.1688040019,
   -0.993037506,
   -1.1509319902,
   -1.2544596751,
   -1.3105493161,
   2.0056092568,
   2.8609979433,
   -1.6598436968,
   1.9848128512,
   1.8576598999,
   2.4090063613,
   1.32937559,
   2.119591178,
   2.224491432
  ],
  "psi": [
   0.4886037452,
   -0.1362141898,
   -2.7215197429,
   -2.3419412848,
   0.7348803148,
   -2.8100617336,
   -2.8946476624,
   0.8163689564,
   0.7107239421,
   0.7423332771,
   0.7690644034,
   0.3624540573,
   0.5273022852,
   -2.7684146447,
   -2.8554522375,
   0.7962255907,
   0.6993659289,
   0.8137855351,
   0.7499592133,
   -1.1327117389,
   -2.6880830944,
   0.7819046946,
   0.4966063568,
   0.524567933,
   -0.3205382101,
   -2.7022037401,
   3.0820152426,
   0.7913486543,
   0.0965072698,
   0.0131682129,
   -2.9051819973,
   1.2529318387,
   -2.7110342593,
   -2.3921331404,
   0.3992169768,
   0.5714544776,
   0.59753629,
   0.7468181961,
   0.7726967075,
   -1.816121109,
   2.61545569,
   -0.3604099565,
   2.6639807834,
   2.7496098245,
   -0.7554656979,
   -0.7614079369,
   -0.7676655975,
   -0.8685894407,
   -0.7240918521,
   -0.8397260269,
   -0.7743664694,
   -0.7822819713,
   -0.7738306827,
   -0.8278229639,
   -0.6974355715,
   -0.8136440794,
   -0.7665675412,
   -0.8171009232,
   -0.8370088422,
   -0.8661025063,
   -0.717995712,
   -0.8935027476,
   -0.9008435585,
   -0.8891211569,
   -0.7824508119,
   -0.559132467,
   -0.7445158702,
   -0.714724973,
   -0.8547528103,
   -0.9062165082,
   -0.7657759933,
   -0.7567769465,
   -0.7296957625,
   -0.4713585402,
   -0.5630619344,
   2.1521868523,
   -0.692493137,
   -0.4236028104,
   0.0277420219,
   0.1900110365,
   2.4815498358,
   -0.6523417815,
   -0.4290665555,
   -0.1780619108,
   -0.4570003792,
   -0.6702095072,
   -0.6181306929,
   -0.7938186864,
   -0.709929905,
   -0.8561363249,
   -0.5873597912,
   -0.7239394265,
   -0.8003580509,
   -0.7073429172,
   -0.7511465858,
   -0.6078892024,
   -0.8895780433,
   -0.5424437203,
   -0.4988590191,
   -0.253608006,
   -1.0607867537,
   -0.758295478,
   -0.6706629997,
   -0.6250455885,
   -0.7874938481,
   -0.8665273642,
   -0.8196885246,
   -0.665723127,
   -0.8136516161,
   -0.5524151148,
   -0.5115931585,
   -0.0909198436,
   2.8742444199,
   1.8895829668,
   -0.5607206735,
   0.1547465771,
   2.8771726197,
   -0.8146432386,
   -0.7151915581,
   -0.5744574471,
   -0.8132172862,
   -0.7989877217,
   -0.8386512448,
   -0.8392134998,
   -0.6681649162,
   -0.7032596902,
   -0.7233653664,
   -0.9761970804,
   -0.7432490382,
   -0.9503450336,
   -0.6140003623,
   -0.7461030791,
   -0.746470048,
   -0.7550089844,
   -0.8698299548,
   -0.6860590734,
   -0.5663307965,
   -0.7237719754,
   -0.664294622,
   -0.8096529055,
   -0.7448593995,
   -0.755043805,
   -0.721478994,
   -0.7910278413,
   -0.7434813469,
   -0.8416623562,
   -0.9116157194,
   -0.6111854366,
   -0.4292627997,
   -0.7613805203,
   -0.7280721091,
   1.0273822191,
   -0.5448455342,
   -1.0099681256,
   -0.7596145895,
   -0.7461737826,
   -0.6099500257,
   -0.5867588534,
   -0.2059240389,
   1.5777432551,
   2.6491566612,
   -0.6071743495,
   -0.7511002072,
   -0.7543832546,
   -0.7706334263,
   -0.7232498288,
   -0.7111579509,
   -0.79674164,
   -0.8740977935,
   -0.7434866048,
   -0.7275547152,
   -0.7998876573,
   -0.7348634242,
   -0.8096107711,
   -0.7835294036,
   -0.7150366797,
   -0.7742055763,
   -0.7434951473,
   -0.5270166977,
   -0.2025993414,
   -0.6578351657,
   -0.5340493346,
   -0.565202749,
   -0.6935603096,
   -0.672476805,
   -0.5941992077,
   -0.878011656,
   -0.753929509,
   -0.3687434853,
   2.0660460158,
   2.5966734405,
   -0.6952291603,
   -0.7104768127,
   2.8048637224,
   2.9856473349,
   -0.4189641806,
   2.5076677039,
   -0.3887357321,
   -2.3596199335,
   -1.9722908439,
   2.3395883228,
   2.4632431897,
   1.6328717658,
   2.5284558085,
   2.6869038146,
   2.2196408265,
   -0.0551355284,
   1.9909963636,
   -0.8439223854,
   -0.7241673168,
   -0.8005898715,
   -0.8737636306,
   -0.8910630627,
   -0.7477146652,
   -0.8638162473,
   -0.6492397123,
   -0.8864289601,
   -0.6352663514,
   -0.2766689174,
   -1.1010818251,
   -0.7961700634,
   -0.8407031838,
   -0.7334053759,
   -0.8154789756,
   -0.8213284302,
   -0.8451028544,
   -0.8167572719,
   -0.8490665323,
   -0.789080728,
   -0.7708460206,
   -0.7378107271,
   -0.7423262221,
   -0.757173253,
   -0.845600439,
   -0.7939372135,
   -0.7717990333,
   -0.773550174,
   -0.7559117095,
   -0.6276512984,
   -0.6959164608,
   -0.3156364884,
   -0.2370353884,
   -0.2289312472,
   2.2372822702,
   2.5745835163,
   -0.331066571,
   -3.0512981807,
   1.3614410443,
   2.2692330975,
   -2.8643473898,
   2.7140660362,
   1.5479293676,
   2.2923245911,
   2.8086794537,
   2.6638415264,
   1.4783202872,
   2.5112093731,
   2.2857539798,
   0.5883898556,
   -3.0717352751,
   2.0839347958,
   -0.2024492626,
   -0.1443068967,
   2.0514674037,
   2.137727841,
   -0.4349069428,
   -2.9320465469,
   -0.6003623958,
   2.745136451,
   -0.3340507514,
   -0.468973877,
   -0.3813983918,
   -0.311229138,
   2.8912440876,
   3.0819483332,
   -0.689727812,
   2.7290563063,
   -3.1253296008,
   2.4743182397,
   -2.0752277831,
   2.4087079159,
   2.5248560207,
   -0.6200532351,
   -0.8313854183,
   -0.5191002191,
   -0.6307074666,
   -0.6914378165,
   -0.6796527981,
   0.7005724469,
   -0.1384870908,
   2.4074818027,
   2.3970292273,
   2.6894204496,
   2.5365337523,
   2.2796092998,
   1.0292250199,
   2.3868393885,
   0.1736469605,
   -2.149815071,
   -0.13364448,
   -0.011681445,
   1.7719266028,
   -0.1659954521,
   2.2181341682,
   -0.2813446851,
   2.1545917441,
   1.8684295926,
   -0.7634154152,
   -0.8618425713,
   -0.4740365437,
   2.571569368,
   2.592119958,
   0.8881765359,
   2.7880712162,
   2.4729507074,
   0.8689660671,
   -0.8924102449,
   -0.6778683726,
   2.1152851525,
   2.6209728168,
   -0.6398206997,
   3.0288187364,
   2.5996692774,
   -0.6720060326,
   1.1388825322,
   2.4141762253,
   -0.4593756187,
   1.4395960105,
   2.8803178618,
   -0.7683806118,
   -1.0195446868,
   -0.6213504658,
   2.2240265017,
   -0.1447006755,
   -0.9050681733,
   2.4065339082,
   -0.7324750981,
   -0.4586477511,
   -0.2175941538,
   -0.4812960659,
   -0.4638341275,
   -0.6442381473,
   -0.898070988,
   -0.2739707995,
   1.3618497301,
   -0.5298408445,
   2.6612168541,
   1.120785405,
   -0.6468966872,
   -2.8744054979,
   3.124663292,
   -0.6014610909,
   -0.2837826155,
   -0.2490710345,
   -0.8473351008,
   -0.6771966879,
   -0.8137845572,
   -0.7505542623,
   1.4710892288,
   -0.4013774021,
   -0.4021516738,
   -0.4484940647,
   -2.8513336943,
   -0.1807488013,
   2.4489619861,
   0.0457505511,
   -0.1869795281,
   -0.7616011002,
   -0.7076689595,
   -0.8065737926,
   -0.738481632,
   -0.7811905302,
   -0.7561806931,
   -0.7409968565,
   -0.8379477627,
   -0.7426733267,
   -0.7936127091,
   -0.752280963,
   -0.7882892716,
   -0.8018752399,
   -0.6727991208,
   -0.682642843,
   -0.7802505665,
   -0.7096960204,
   -0.8037170675,
   -0.8152781437,
   -0.7947109401,
   -0.650853439,
   -0.8075927152,
   -0.7956085202,
   -0.6819129475,
   -0.7833757958,
   -0.8050632258,
   -0.8260311743,
   -0.8513922297,
   -0.7709537241,
   -0.7773694294,
   -0.8594400685,
   -0.7924553492,
   -0.7369396549,
   -0.7399145262,
   -0.4967961331,
   -0.8109836097,
   -0.6942704705,
   -0.97337331,
   -0.6113869879,
   -0.9266762713,
   -0.5493200909,
   -0.7577592343,
   -0.7528170822,
   -0.7864264507,
   -0.7244577057,
   -0.589087816,
   0.0098622894,
   0.1879064138,
   2.3135006718,
   1.9315374309,
   2.2746381513,
   2.3162825304,
   -0.6946819957,
   -0.7364430465,
   -0.7096291811,
   -0.856533685,
   -0.7559402176,
   -0.8286125657,
   -0.5745070272,
   -0.8752210669,
   -0.5926533846,
   -0.5999144717,
   -0.8303758263,
   -0.4150108572,
   -0.5013859429,
   -0.7844668829,
   -0.4372143355,
   -0.4365638712,
   -0.4583011898,
   -0.9930055145,
   -0.702872133,
   -0.7214529643,
   -0.711652543,
   -0.6952197905,
   -0.697158916,
   -0.7989447212,
   -0.2074493737,
   1.8799327244,
   -0.5818216002,
   -0.721089228,
   -0.7918832076,
   -0.8002586928,
   -0.7431206191,
   -0.7912284046,
   -0.7678935116,
   -0.7380172446,
   -0.6286430326,
   -0.8469934273,
   -0.7512182816,
   -2.1847243078,
   -3.0999051667,
   -2.078287903,
   0.5220656188,
   4.50555e-05,
   -2.5449387722,
   -2.3879229679,
   -2.6723889115
  ]
 },
 "A2ADR_conformer_1385": {
  "omega": [
   3.0918202449,
   -2.9872952851,
   -3.1197249014,
   -3.0561324843,
   3.0496431023,
   2.9156436048,
   -3.0734894338,
   -3.0404323053,
   -3.140504108,
   -3.0242564765,
   3.0813330341,
   -3.0219547671,
   2.9406632609,
   3.0822015219,
   3.1071292591,
   3.1014758306,
   3.1069311356,
   -3.1125678112,
   -3.05335112,
   -2.7302589879,
   -3.1367273082,
   -3.1119352023,
   -3.1406480828,
   -3.120951671,
   -3.055469008,
   -3.0173573964,
   2.6885633553,
   -2.966894939,
   2.9957242589,
   3.0247435015,
   3.1393781656,
   3.0792385254,
   -2.9118572308,
   -3.0973270694,
   3.0793370175,
   3.0020353364,
   -3.0746439925,
   3.1185913001,
   3.0900350954,
   -3.0299462303,
   -3.1321023894,
   -3.0540434646,
   2.9365109761,
   3.1353615059,
   3.1374453411,
   3.1072431574,
   3.0681150061,
   3.0837307763,
   3.094208676,
   3.1015695925,
   3.1036104553,
   3.0959800151,
   3.1329792507,
   3.0734447701,
   3.0390347089,
   3.0492240661,
   3.0884463067,
   3.0797993337,
   3.130515515,
   3.1237688599,
   3.1175456675,
   -3.1309679326,
   -3.1240759536,
   -3.1075548802,
   -3.1145086627,
   2.947466778,
   3.0373559405,
   3.0406556423,
   3.1358903823,
   3.1225697567,
   -3.1239547773,
   3.1087704258,
   -3.1134245834,
   -3.0665725217,
   -3.0704670792,
   3.0886079388,
   3.11716731,
   -3.0800846274,
   -3.127769391,
   3.1299495495,
   -3.0180193123,
   3.1294552596,
   -3.1362307793,
   2.9185045187,
   2.9787991958,
   3.1047768215,
   3.0482283053,
   3.1343595548,
   2.9925843932,
   3.0761844897,
   3.0458196984,
   3.0286588221,
   3.0958714064,
   3.0277213241,
   -3.1300181308,
   2.9330254995,
   -3.0874918579,
   -3.0625084247,
   -3.0495267541,
   -3.0905811779,
   -3.0385434714,
   3.1390692836,
   3.1383253093,
   2.9475942845,
   3.1014216382,
   3.1132002561,
   3.0749157829,
   -3.1391002698,
   -3.0836304069,
   3.1159030678,
   -3.0668577371,
   3.0666298018,
   -3.1199721019,
   -3.0948159727,
   -2.8465481617,
   -3.1371195339,
   -2.9941741146,
   -3.1113203368,
   3.0978581897,
   3.0279284986,
   3.1358549405,
   3.0596788747,
   3.1327639622,
   3.1071177979,
   3.0520205558,
   3.0920221542,
   3.0352856964,
   3.1053755939,
   3.1351598848,
   -3.0126873474,
   3.0277699629,
   3.0457460059,
   3.06697954,
   3.1392851453,
   3.1250054694,
   -3.1000396995,
   2.9318450898,
   3.0447056317,
   2.9797348194,
   3.110612432,
   3.0391007404,
   3.1282503663,
   3.0768240504,
   2.9925827781,
   3.0639260409,
   3.1024244075,
   3.1174763116,
   3.0607794182,
   3.1249325677,
   -3.1082592309,
   -3.1013367707,
   -2.921487235,
   3.1199211559,
   -3.0180074534,
   -3.1392434625,
   3.1325510159,
   3.0192489458,
   3.1267347698,
   -3.055123301,
   3.1200248246,
   3.0736123265,
   3.1180803273,
   3.0875585888,
   3.0803663764,
   3.0416431915,
   3.0659094924,
   3.0389535781,
   3.0776804994,
   3.0863817451,
   3.0910470369,
   3.0738203417,
   3.0819711506,
   3.0896191619,
   3.0795744319,
   -3.1331732075,
   3.0529513637,
   3.0898094751,
   3.0919643375,
   -3.1288483962,
   -3.0522371133,
   -3.1372524293,
   3.0137324486,
   2.8455388233,
   -3.1325525041,
   3.0306993387,
   -3.106826983,
   2.939417965,
   -3.0430533616,
   -3.0679375266,
   3.0780546786,
   3.0812839727,
   3.1185916146,
   -2.8570067768,
   3.1315589178,
   -3.1404710877,
   -3.1397761737,
   3.1388085012,
   -3.0267031627,
   3.0955479335,
   3.1386128582,
   3.0596868233,
   2.9565623813,
   3.1366055364,
   2.9981419267,
   -3.0587998392,
   -3.1197729289,
   3.1299191913,
   -3.0442852368,
   -3.1188337145,
   -3.1298109651,
   3.0853132812,
   -3.1051763537,
   -3.1129343418,
   3.0902067255,
   3.1141412773,
   3.0557272484,
   -3.0951068914,
   -3.043140356,
   -3.1165464067,
   -2.9112476934,
   3.1336014239,
   3.026790801,
   3.0770054872,
   3.0857917623,
   3.0815375178,
   -3.1331853353,
   3.0795217672,
   -3.129296794,
   3.063133503,
   -3.1294575402,
   3.0229624993,
   3.0587373772,
   3.0478157638,
   3.126491207,
   3.0833047069,
   3.1092537226,
   3.1063022883,
   3.0931656987,
   3.0372358154,
   3.1014923124,
   3.0647818285,
   3.0270747766,
   3.0479199755,
   -3.1229693586,
   -3.0615231496,
   2.9448163442,
   -2.896935461,
   3.1353633185,
   3.1349899797,
   -3.1281823358,
   -3.0234447356,
   3.1315363674,
   -3.0113101785,
   -3.1190787773,
   3.1343957546,
   3.1403447231,
   3.1371361694,
   -2.9945234565,
   -3.115951085,
   -3.1053689203,
   3.0855345954,
   3.0240138532,
   -3.1197691109,
   -2.9716468216,
   3.1138508781,
   -3.1131682521,
   -3.1216799176,
   3.0994834445,
   3.0170542443,
   -3.1034584878,
   -3.1210158559,
   -3.1391752557,
   3.1353744474,
   3.0911160422,
   -0.0427615748,
   3.1168514812,
   3.1207583408,
   3.1294760793,
   -3.0937799589,
   -3.1000713599,
   -3.0913173016,
   3.0716550783,
   -3.1374400055,
   2.9863245898,
   -3.0274497755,
   2.9353314064,
   -3.0991869224,
   3.0144362584,
   3.0842793833,
   -3.1315902753,
   -3.0749542878,
   3.0096631821,
   3.1291873646,
   -3.1333158522,
   -3.0518793781,
   -0.1111537223,
   3.1358287865,
   3.0731979104,
   -3.1213337418,
   -3.1325279088,
   -3.1208079209,
   -3.1340469726,
   3.1385596542,
   -3.0118821748,
   -3.0327892887,
   -3.0700227745,
   -3.0727510478,
   -3.1207013862,
   -3.1182983632,
   -3.0768171856,
   3.1394713602,
   -3.0404097391,
   3.0950364935,
   3.0968062725,
   3.0267155236,
   -2.9528921405,
   -3.1407386085,
   -3.134974128,
   -3.1057372417,
   -3.0678477299,
   -3.1343818564,
   -3.1402814945,
   3.0818668062,
   -3.0755937448,
   -2.9514377126,
   -3.0793617011,
   -3.113292749,
   -3.1291480088,
   -3.1395773939,
   -3.0828038906,
   3.1267517382,
   -3.0481969105,
   3.1164074774,
   -3.104593422,
   3.1108595666,
   3.0822036674,
   3.1254400517,
   3.0920263266,
   3.0650687598,
   -2.9449023109,
   -3.0485879384,
   -3.1205296809,
   3.1218177119,
   3.0204555774,
   -2.9693195248,
   -3.0741873188,
   -3.0418970739,
   3.0989893529,
   -3.1176697919,
   3.0105408911,
   3.0588826964,
   -3.102399191,
   -3.0895453369,
   -3.08951327,
   3.1072380871,
   3.031247027,
   -3.1314246082,
   3.0630792403,
   0.0694033186,
   -3.120866356,
   -3.0934738037,
   -3.0844014669,
   3.0921551436,
   -3.0827644722,
   3.1368090343,
   -3.1370528706,
   3.1224181481,
   3.0781701132,
   3.0453018858,
   3.0825303448,
   3.0685237643,
   3.0499963614,
   3.0816979483,
   3.0556636112,
   3.0575712461,
   3.0890997736,
   3.054080372,
   3.0694520749,
   3.0345377668,
   3.1126574791,
   3.0890293031,
   3.0295082633,
   3.1139182509,
   3.0327577661,
   3.1079804705,
   3.1007747731,
   3.1201566141,
   3.0730189383,
   3.0667321542,
   3.1102252941,
   3.0165883028,
   -3.1089878488,
   3.0569625281,
   3.09939328,
   -3.1261637418,
   3.0801517184,
   3.0716864561,
   3.1339379507,
   3.1396054798,
   -3.1367848346,
   -2.9952591492,
   -3.1177515746,
   -3.1310191837,
   3.0926524785,
   -3.1018722157,
   3.0328672177,
   -3.1395208716,
   3.0425253628,
   3.0269306332,
   3.0540814108,
   3.090572851,
   3.0918655675,
   3.0678855494,
   3.0153549053,
   3.0007531453,
   3.1014053166,
   3.0045827744,
   3.0647232231,
   -3.0776077171,
   3.0920645477,
   3.1082933056,
   3.0702613009,
   3.0539957464,
   3.0853878391,
   3.0944894177,
   3.0092852016,
   3.0685349046,
   3.0285857611,
   2.988851261,
   3.1095777977,
   3.073424656,
   3.0976230902,
   -3.0540734841,
   3.0594380202,
   -3.0163790764,
   3.1211255786,
   3.0306384002,
   3.1363849267,
   3.076807497,
   3.0925850003,
   3.1032699389,
   -3.1234260086,
   -2.9431206422,
   3.1391712647,
   -3.1228111405,
   3.1197134101,
   3.008268493,
   3.0970329594,
   3.0792781511,
   3.0865248134,
   -3.1397690501,
   3.0130398768,
   3.0713276591,
   3.1240530118,
   -3.053569569,
   -3.1059414153,
   -3.0973551226,
   2.956638207,
   -3.1373447445,
   3.1301170109,
   3.0904908324,
   -3.0922974555,
   2.9751702244,
   3.0921611723
  ],
  "phi": [
   -1.0370265131,
   -1.182878838,
   -1.1579459535,
   -1.7172206931,
   -0.917391507,
   -1.0014557259,
   -1.0461257963,
   -1.8485232363,
   -1.2449625764,
   -2.628723707,
   -2.1938605892,
   -2.4634509281,
   -1.0490873752,
   -0.9331521174,
   -1.0381623013,
   -1.0736038812,
   -1.0923538491,
   -1.1806927608,
   -1.1542327258,
   -1.4187026596,
   -1.6857942225,
   -1.2902875608,
   -1.5295895538,
   -2.4017984311,
   -1.672663573,
   -1.4138619401,
   -1.9669969859,
   -1.7746090902,
   -1.172729191,
   -1.0396471157,
   -1.365967997,
   -1.9518077598,
   -1.2202715221,
   -1.1963672056,
   -1.5064707232,
   1.704661583,
   -1.1738666668,
   -1.0637087049,
   -1.029452124,
   -1.2743642596,
   -1.1336504707,
   -2.1520733579,
   -1.1469941703,
   -0.9259512424,
   -1.0883813079,
   -1.1755075634,
   -1.0010762665,
   -1.0422517472,
   -1.0815241767,
   -1.063401334,
   -1.1001172534,
   -1.12699246,
   -1.1491783909,
   -1.1426533373,
   -1.0172165654,
   -1.1036827595,
   -1.0260003363,
   -1.0622941474,
   -1.0332411391,
   -1.0978069048,
   -1.1196749,
   -1.1333251564,
   -1.0353603137,
   -1.0808419803,
   -1.3103647231,
   -1.0601311827,
   -1.0683280586,
   -0.9942947162,
   -1.0505179508,
   -1.0382596852,
   -1.0707665528,
   -1.0957855007,
   -1.3956646779,
   -1.6653747663,
   -1.5238149295,
   -0.9874821818,
   -1.1207968631,
   -1.7987014965,
   -1.3218064633,
   -1.1687704155,
   -0.9482320461,
   -1.1283342164,
   -1.249055666,
   -1.0976344504,
   -1.076773719,
   -1.1769287434,
   -1.1182002063,
   -1.1986943241,
   -1.0272835596,
   -1.044008572,
   -1.195865745,
   -1.0634595612,
   -1.0808709091,
   -1.0906807406,
   -1.1670313869,
   -1.0165693711,
   -1.1458635343,
   -1.7262016288,
   -1.9829936539,
   -1.9681459914,
   -0.9507576898,
   -1.0537982398,
   -1.3687696743,
   -1.0264645164,
   -1.0928668653,
   -1.0042816575,
   -1.0616296651,
   -1.2148585207,
   -1.3522104243,
   -1.3961223659,
   1.3583143548,
   -2.4712922446,
   -1.6858075362,
   -1.3803951018,
   -1.4185876936,
   1.3518699452,
   -1.0764428244,
   -1.0408791657,
   -1.2398314424,
   -1.0271904464,
   -1.1059490725,
   -1.0629039936,
   -0.998764133,
   -1.1113180666,
   -1.173635043,
   -1.1273567731,
   -0.9844158423,
   -1.020048159,
   -1.0305104901,
   -1.3262614088,
   -1.1632433072,
   -1.1496488243,
   -0.9797194913,
   -1.056084839,
   -1.1704649058,
   -1.2346130253,
   -1.0882789473,
   -1.1094335349,
   -1.0612968138,
   -1.0789852393,
   -1.0580846445,
   -1.1263688146,
   -1.207034879,
   -0.9533303395,
   -1.0951381761,
   -0.9466093524,
   -1.1550117415,
   -1.1422754588,
   -1.6111528481,
   -1.2729074274,
   -2.0588302042,
   -0.9941019918,
   -1.6295628316,
   -1.0561249357,
   -1.2807073158,
   -1.1032277107,
   -1.1869108509,
   -1.4416930715,
   -1.3710783646,
   -1.7778825375,
   -0.9763793044,
   -1.0889031011,
   -1.1644617734,
   -1.0631904721,
   -1.0497941546,
   -1.098412995,
   -1.1037451251,
   -0.9652519315,
   -1.0046163383,
   -1.0660787295,
   -1.0639750109,
   -1.0912107789,
   -1.1157865693,
   -1.0051965223,
   -1.158214348,
   -1.0696414369,
   -1.0691567861,
   -1.1891500658,
   -1.4268144941,
   -1.3710485507,
   -0.9785524211,
   -1.2104710198,
   1.3311681931,
   -1.0109117903,
   -2.4079270827,
   -2.437820551,
   -1.2612717503,
   -2.048713241,
   -2.3793093869,
   1.8945816768,
   -0.9411931042,
   -1.5712237128,
   1.658950291,
   1.1710434974,
   -1.0137829476,
   -1.8499469231,
   -1.1468109232,
   -1.2688992132,
   -2.1628555475,
   -1.1586078001,
   -2.0600994353,
   -1.8086750612,
   -1.8332523315,
   -1.0328970573,
   -1.1195355657,
   -1.6695101116,
   -1.1309196326,
   -0.8395503732,
   -1.0759326928,
   -1.2382959008,
   -0.9726260274,
   -1.1174010842,
   -1.1199883774,
   -1.1231131685,
   -1.0474924517,
   -1.1265592505,
   -1.2281933163,
   -1.6233769874,
   -2.4642144833,
   -1.1488063937,
   -1.2018730758,
   -1.0436332961,
   -1.0269985652,
   -1.0642541644,
   -0.9912429631,
   -1.0537198896,
   -1.0707816378,
   -1.0743429104,
   -1.0286351924,
   -1.1906005037,
   -1.0046144019,
   -1.1097715209,
   -1.0043382554,
   -1.0556014851,
   -1.02267305,
   -1.1444086348,
   -1.0692518212,
   -1.1404772216,
   -1.1373086096,
   -1.2291799312,
   -1.5075790194,
   -1.6346109278,
   -1.1318857753,
   -1.0252360324,
   -1.0769472195,
   -2.2156762026,
   -2.0572283702,
   -2.6907219844,
   3.0583197456,
   -1.4165863211,
   -0.9858932423,
   -1.0000650193,
   -0.9794284035,
   -2.3456222982,
   -1.2007361565,
   -1.1966361235,
   -1.0060656647,
   -2.6844885798,
   -3.0647824201,
   -1.1529858046,
   -1.425801929,
   -1.503246977,
   -2.2149956938,
   -0.9884844533,
   -1.0896944828,
   -1.0631696772,
   -2.2078495309,
   1.8704906048,
   -1.1298561588,
   -1.1381653886,
   -1.1459953261,
   -1.1197611715,
   -1.1057239402,
   1.1295795492,
   -1.4092806048,
   -1.1863037271,
   -1.0417062056,
   -1.0924098157,
   -1.7263481627,
   -1.2374742754,
   -1.2607102255,
   -1.0994477128,
   -1.1489080786,
   -1.1573673633,
   -2.2857338751,
   -2.0864910527,
   -1.9138994136,
   -1.3402903127,
   -1.4720691428,
   1.178466428,
   1.3416246343,
   1.6245807832,
   2.826723807,
   1.2647626338,
   1.2004812025,
   1.3765586758,
   1.0970088345,
   1.1815380564,
   1.1683871768,
   1.1246101564,
   -0.8797813985,
   1.1607623747,
   1.6794592272,
   1.1253723324,
   1.0882578218,
   0.9248288562,
   1.0755648322,
   1.3911871837,
   1.38858173,
   0.9307722968,
   -1.2076824533,
   1.7928038978,
   1.2481162442,
   1.5082436833,
   2.9715703527,
   1.7476876085,
   1.9382499627,
   1.0145851944,
   1.1377436998,
   1.1656168713,
   -1.3330920501,
   0.9788171853,
   2.0223107491,
   2.3767477922,
   1.055331402,
   1.0597503134,
   2.4443316926,
   -2.1156467032,
   0.9873394049,
   1.6276418444,
   -0.9216158244,
   1.4303055971,
   1.0862966654,
   1.14725507,
   1.1401705193,
   1.1402310924,
   1.134383591,
   1.4492445376,
   1.1172553368,
   2.2182222217,
   1.7381163157,
   1.0041992321,
   -1.6350730141,
   1.4540774663,
   2.7808314971,
   0.9453203697,
   1.3465042598,
   2.2926325409,
   1.4252754359,
   1.0159602625,
   1.0089101102,
   1.1500182082,
   2.6955405852,
   2.2396959182,
   1.2760176274,
   2.4382657957,
   3.0924192626,
   1.994691591,
   1.3754276306,
   0.8615542577,
   1.7257185078,
   -1.0839488041,
   1.1377966604,
   -1.6652756615,
   2.7700775535,
   1.2694121613,
   -1.0727830182,
   -1.1339732641,
   -1.0763806401,
   -1.0928781814,
   -1.1064918665,
   -1.0858860461,
   -1.1100914874,
   -1.0713924804,
   -1.0179926977,
   -1.1319117386,
   -1.0535125567,
   -1.0494714402,
   -1.0554758226,
   -1.0807385867,
   -1.1530680906,
   -1.1271666624,
   -1.092840575,
   -1.0734650004,
   -1.0425488024,
   -1.0692335088,
   -1.0922062899,
   -1.1250645262,
   -0.9429088277,
   -1.1010797265,
   -0.9757380177,
   -1.1483891329,
   -1.0004406284,
   -1.0540086405,
   -1.066991086,
   -1.0968756343,
   -0.9832890145,
   -1.1003088594,
   -1.0868741128,
   -1.2116022315,
   -1.6525302893,
   -0.9490939117,
   -1.0220514777,
   -1.1747466119,
   -1.090905638,
   -1.1158898922,
   -1.163791818,
   -1.178266493,
   -1.11617525,
   -0.9955512097,
   -1.0760071822,
   -1.137499049,
   -1.4421805331,
   1.7448199584,
   -1.405018966,
   -1.3769299937,
   -1.8017509081,
   -0.9818015882,
   -0.9883334174,
   -1.0886077569,
   -1.1859912001,
   -1.0381357729,
   -1.0719828071,
   -0.9761582907,
   -1.1778375894,
   -1.0480521193,
   -1.1408037277,
   -1.1062142039,
   -0.99632909,
   -1.0748765636,
   -1.0520914448,
   -0.8884559605,
   -1.1100023238,
   -1.4743583526,
   -1.417886478,
   -0.9077197599,
   -0.9643157752,
   -1.1082591461,
   -1.1262336776,
   -1.1353134452,
   -1.1855489536,
   -1.2616591802,
   -1.8743225819,
   -2.0311548246,
   -1.0791027064,
   -1.191930368,
   -1.1400268755,
   -1.00725766,
   -1.1067154765,
   -1.097503024,
   -1.1688040019,
   -0.993037506,
   -1.1509319902,
   -1.2544596751,
   -1.3105493161,
   -1.8255833097,
   -0.9898030537,
   1.3678031624,
   -1.2246296953,
   -1.0713207588,
   -1.1035003925,
   -1.6893674283,
   -1.3432390957,
   -1.8059668648
  ],
  "psi": [
   -0.8209051716,
   -0.9384520957,
   -0.6702299753,
   -0.6577141646,
   -0.310106393,
   2.306467938,
   2.5728039387,
   -0.5950316884,
   2.7219282863,
   -0.3944397545,
   -2.5601484768,
   2.6592742111,
   2.6115073994,
   2.5391631693,
   2.4166232482,
   -0.7099105984,
   -0.791294843,
   -0.8024498212,
   -0.6515076887,
   2.6858654153,
   1.1380355053,
   1.6992668217,
   -0.2357162948,
   -0.246400248,
   0.8056470641,
   2.7897507981,
   2.6988633373,
   -0.413464669,
   0.7780122817,
   2.8338259884,
   2.3730994509,
   2.828037805,
   1.4335180405,
   2.1872140912,
   -0.152809362,
   3.1085969646,
   2.9221177911,
   -0.7369716671,
   -0.8244271513,
   -0.691312237,
   2.61545569,
   -0.3604099565,
   2.6639807834,
   2.7496098245,
   -0.7554656979,
   -0.7614079369,
   -0.7676655975,
   -0.8685894407,
   -0.7240918521,
   -0.8397260269,
   -0.7743664694,
   -0.7822819713,
   -0.7738306827,
   -0.8278229639,
   -0.6974355715,
   -0.8136440794,
   -0.7665675412,
   -0.8171009232,
   -0.8370088422,
   -0.8661025063,
   -0.717995712,
   -0.8935027476,
   -0.9008435585,
   -0.8891211569,
   -0.7824508119,
   -0.559132467,
   -0.7445158702,
   -0.714724973,
   -0.8547528103,
   -0.9062165082,
   -0.7657759933,
   -0.7567769465,
   -0.7296957625,
   -0.4713585402,
   -0.5630619344,
   2.1521868523,
   -0.692493137,
   -0.4236028104,
   0.0277420219,
   0.1900110365,
   2.4815498358,
   -0.6523417815,
   -0.4290665555,
   -0.1780619108,
   -0.4570003792,
   -0.6702095072,
   -0.6181306929,
   -0.7938186864,
   -0.709929905,
   -0.8561363249,
   -0.5873597912,
   -0.7239394265,
   -0.8003580509,
   -0.7073429172,
   -0.7511465858,
   -0.6078892024,
   -0.8895780433,
   -0.5424437203,
   -0.4988590191,
   -0.253608006,
   -1.0607867537,
   -0.758295478,
   -0.6706629997,
   -0.6250455885,
   -0.7874938481,
   -0.8665273642,
   -0.8196885246,
   -0.665723127,
   -0.8136516161,
   -0.5524151148,
   -0.5115931585,
   -0.0909198436,
   2.8742444199,
   1.8895829668,
   -0.5607206735,
   0.1547465771,
   2.8771726197,
   -0.8146432386,
   -0.7151915581,
   -0.5744574471,
   -0.8132172862,
   -0.7989877217,
   -0.8386512448,
   -0.8392134998,
   -0.6681649162,
   -0.7032596902,
   -0.7233653664,
   -0.9761970804,
   -0.7432490382,
   -0.9503450336,
   -0.6140003623,
   -0.7461030791,
   -0.746470048,
   -0.7550089844,
   -0.8698299548,
   -0.6860590734,
   -0.5663307965,
   -0.7237719754,
   -0.664294622,
   -0.8096529055,
   -0.7448593995,
   -0.755043805,
   -0.721478994,
   -0.7910278413,
   -0.7434813469,
   -0.8416623562,
   -0.9116157194,
   -0.6111854366,
   -0.4292627997,
   -0.7613805203,
   -0.7280721091,
   1.0273822191,
   -0.5448455342,
   -1.0099681256,
   -0.7596145895,
   -0.7461737826,
   -0.6099500257,
   -0.5867588534,
   -0.2059240389,
   1.5777432551,
   2.6491566612,
   -0.6071743495,
   -0.7511002072,
   -0.7543832546,
   -0.7706334263,
   -0.7232498288,
   -0.7111579509,
   -0.79674164,
   -0.8740977935,
   -0.7434866048,
   -0.7275547152,
   -0.7998876573,
   -0.7348634242,
   -0.8096107711,
   -0.7835294036,
   -0.7150366797,
   -0.7742055763,
   -0.7434951473,
   -0.5270166977,
   -0.2025993414,
   -0.6578351657,
   -0.5309244908,
   2.8164615661,
   -0.0956650346,
   -0.7466975586,
   2.6258285669,
   2.6615659356,
   2.4403376373,
   1.3253981717,
   2.884345184,
   0.1021363904,
   -0.5896139554,
   -1.8964447704,
   0.1255109214,
   -2.0056814568,
   -0.5604555907,
   2.3376640801,
   2.2403842371,
   2.3786358403,
   2.6611956287,
   2.3395883228,
   2.4632431897,
   1.6328717658,
   2.5284558085,
   2.6869038146,
   2.2196408265,
   -0.0551355284,
   1.9909963636,
   -0.8439223854,
   -0.7241673168,
   -0.8005898715,
   -0.8737636306,
   -0.8910630627,
   -0.7477146652,
   -0.8638162473,
   -0.6492397123,
   -0.8864289601,
   -0.6352663514,
   -0.2766689174,
   -1.1010818251,
   -0.7961700634,
   -0.8407031838,
   -0.7334053759,
   -0.8154789756,
   -0.8213284302,
   -0.8451028544,
   -0.8167572719,
   -0.8490665323,
   -0.789080728,
   -0.7708460206,
   -0.7378107271,
   -0.7423262221,
   -0.757173253,
   -0.845600439,
   -0.7939372135,
   -0.7717990333,
   -0.773550174,
   -0.7559117095,
   -0.6276512984,
   -0.6959164608,
   -0.3156364884,
   -0.2365923236,
   -0.2299102176,
   2.2357877512,
   2.5747435859,
   -0.3325419735,
   2.5295267561,
   -0.185968627,
   2.7147982393,
   -2.9392019194,
   -2.9934410062,
   -0.6585184286,
   -0.7363765107,
   -0.7850103942,
   2.59903992,
   2.1317947165,
   2.7032745477,
   2.5836605762,
   -3.0810002819,
   2.8119277092,
   -0.7240535358,
   2.72607858,
   2.5613958637,
   1.240237901,
   -0.5066731585,
   -0.8075947878,
   -0.7921069871,
   2.7902126083,
   2.9576492149,
   2.430061772,
   -0.7650674035,
   -0.6532233603,
   -0.8286882518,
   -0.6931278176,
   -2.8645087548,
   2.9706835945,
   -0.7157847225,
   -0.7424699788,
   -0.8139591105,
   0.023421207,
   2.4198455067,
   2.2749335763,
   2.6214568695,
   2.5809487591,
   2.6495586195,
   2.7664420588,
   1.7272827737,
   2.4850666833,
   0.963013489,
   2.8675281468,
   -2.7343121354,
   -3.0819146933,
   -3.0168276706,
   -2.910148613,
   -2.6358160575,
   -2.6728726868,
   0.0498812708,
   0.7204870403,
   -2.5539460073,
   -2.6341124024,
   0.7501159117,
   -0.8757707247,
   -2.5097809381,
   0.3491377125,
   0.757688741,
   0.7080871989,
   0.8538103311,
   0.5128893311,
   -0.0157181547,
   -2.2832150374,
   0.8530166697,
   -0.2016062334,
   -2.8605294781,
   0.1721051918,
   -0.6843454043,
   -2.8126514525,
   -2.5308903478,
   -1.9404625516,
   -2.4124168821,
   -2.7857241223,
   -2.807047783,
   -1.1064785475,
   -2.2145123638,
   1.2944849001,
   -1.6166924962,
   0.2660861483,
   0.6278160923,
   -2.7512627152,
   -2.830514632,
   -2.4365103902,
   -0.2488157826,
   -0.6369648352,
   -2.7104069826,
   0.7371776577,
   0.6639818569,
   0.8028945734,
   0.6507153191,
   0.4434164473,
   0.2394295349,
   -2.3015960003,
   -2.6951147801,
   -2.6899617775,
   -2.425384231,
   -0.1887463935,
   -0.6278658343,
   -2.9543578208,
   -2.1125634309,
   -2.424439683,
   -1.8173161021,
   0.431898686,
   0.9008968916,
   0.4990185993,
   0.3933934943,
   -2.5078527993,
   -2.437252447,
   0.949525139,
   -2.2192253106,
   2.4218593241,
   -2.3635248132,
   -2.7562485462,
   -2.6590712952,
   2.3226937142,
   2.1281801209,
   0.3206234041,
   0.2688452178,
   -2.8954233225,
   -2.3768199437,
   -0.7616011002,
   -0.7076689595,
   -0.8065737926,
   -0.738481632,
   -0.7811905302,
   -0.7561806931,
   -0.7409968565,
   -0.8379477627,
   -0.7426733267,
   -0.7936127091,
   -0.752280963,
   -0.7882892716,
   -0.8018752399,
   -0.6727991208,
   -0.682642843,
   -0.7802505665,
   -0.7096960204,
   -0.8037170675,
   -0.8152781437,
   -0.7947109401,
   -0.650853439,
   -0.8075927152,
   -0.7956085202,
   -0.6819129475,
   -0.7833757958,
   -0.8050632258,
   -0.8260311743,
   -0.8513922297,
   -0.7709537241,
   -0.7773694294,
   -0.8594400685,
   -0.7924553492,
   -0.7369396549,
   -0.7399145262,
   -0.4967961331,
   -0.8109836097,
   -0.6942704705,
   -0.97337331,
   -0.6113869879,
   -0.9266762713,
   -0.5493200909,
   -0.7577592343,
   -0.7528170822,
   -0.7864264507,
   -0.7244577057,
   -0.589087816,
   0.0098622894,
   0.1879064138,
   2.3135006718,
   1.9315374309,
   2.2746381513,
   2.3162825304,
   -0.6946819957,
   -0.7364430465,
   -0.7096291811,
   -0.856533685,
   -0.7559402176,
   -0.8286125657,
   -0.5745070272,
   -0.8752210669,
   -0.5926533846,
   -0.5999144717,
   -0.8303758263,
   -0.4150108572,
   -0.5013859429,
   -0.7844668829,
   -0.4372143355,
   -0.4365638712,
   -0.4583011898,
   -0.9930055145,
   -0.702872133,
   -0.7214529643,
   -0.711652543,
   -0.6952197905,
   -0.697158916,
   -0.7989447212,
   -0.2074493737,
   1.8799327244,
   -0.5818216002,
   -0.721089228,
   -0.7918832076,
   -0.8002586928,
   -0.7431206191,
   -0.7912284046,
   -0.7678935116,
   -0.7380172446,
   -0.6286430326,
   -0.8469934273,
   -0.7506558887,
   2.2204520003,
   2.3477707145,
   0.2217578202,
   -0.618030357,
   -0.7385026377,
   -0.79991054,
   2.561155057,
   -0.7126193788
  ]
 },
 "A2ADR_conformer_1386": {
  "omega": [
   -3.1190100153,
   -3.054522885,
   -3.1212541042,
   3.059575549,
   -3.1149734832,
   3.0952739754,
   3.1227173243,
   -3.0850084535,
   2.8269175657,
   3.084355027,
   3.137514656,
   -3.0067380853,
   3.0980508794,
   -3.0733528166,
   -3.1411086944,
   -3.1291986694,
   3.1401195976,
   -3.0757303368,
   3.0619283475,
   3.0765511977,
   3.1274623114,
   -3.0989168471,
   3.1190533976,
   3.1398491483,
   -3.1363643165,
   3.0127892425,
   3.0892107393,
   2.9262672655,
   3.1119749813,
   3.1306010948,
   3.1045990853,
   3.139244088,
   -3.1173446988,
   2.986619273,
   3.0634023049,
   -3.1226337967,
   -3.0897956013,
   3.1206230873,
   3.1235093189,
   -3.1381636057,
   -3.1321023894,
   -3.0540434646,
   2.9365109761,
   3.1353615059,
   3.1374453411,
   3.1072431574,
   3.0681150061,
   3.0837307763,
   3.094208676,
   3.1015695925,
   3.1036104553,
   3.0959800151,
   3.1329792507,
   3.0734447701,
   3.0390347089,
   3.0492240661,
   3.0884463067,
   3.0797993337,
   3.130515515,
   3.1237688599,
   3.1175456675,
   -3.1309679326,
   -3.1240759536,
   -3.1075548802,
   -3.1145086627,
   2.947466778,
   3.0373559405,
   3.0406556423,
   3.1358903823,
   3.1225697567,
   -3.1239547773,
   3.1087704258,
   -3.1134245834,
   -3.0665725217,
   -3.0704670792,
   3.0886079388,
   3.11716731,
   -3.0800846274,
   -3.127769391,
   3.1299495495,
   -3.0180193123,
   3.1294552596,
   -3.1362307793,
   2.9185045187,
   2.9787991958,
   3.1047768215,
   3.0482283053,
   3.1343595548,
   2.9925843932,
   3.0761844897,
   3.0458196984,
   3.0286588221,
   3.0958714064,
   3.0277213241,
   -3.1300181308,
   2.9330254995,
   -3.0874918579,
   -3.0625084247,
   -3.0495267541,
   -3.0905811779,
   -3.0385434714,
   3.1390692836,
   3.1383253093,
   2.9475942845,
   3.1014216382,
   3.1132002561,
   3.0749157829,
   -3.1391002698,
   -3.0836304069,
   3.1159030678,
   -3.0668577371,
   3.0666298018,
   -3.1199721019,
   -3.0948159727,
   -2.8465481617,
   -3.1371195339,
   -2.9941741146,
   -3.1113203368,
   3.0978581897,
   3.0279284986,
   3.1358549405,
   3.0596788747,
   3.1327639622,
   3.1071177979,
   3.0520205558,
   3.0920221542,
   3.0352856964,
   3.1053755939,
   3.1351598848,
   -3.0126873474,
   3.0277699629,
   3.0457460059,
   3.06697954,
   3.1392851453,
   3.1250054694,
   -3.1000396995,
   2.9318450898,
   3.0447056317,
   2.9797348194,
   3.110612432,
   3.0391007404,
   3.1282503663,
   3.0768240504,
   2.9925827781,
   3.0639260409,
   3.1024244075,
   3.1174763116,
   3.0607794182,
   3.1249325677,
   -3.1082592309,
   -3.1013367707,
   -2.921487235,
   3.1199211559,
   -3.0180074534,
   -3.1392434625,
   3.1325510159,
   3.0192489458,
   3.1267347698,
   -3.055123301,
   3.1200248246,
   3.0736123265,
   3.1180803273,
   3.0875585888,
   3.0803663764,
   3.0416431915,
   3.0659094924,
   3.0389535781,
   3.0776804994,
   3.0863817451,
   3.0910470369,
   3.0738203417,
   3.0819711506,
   3.0896191619,
   3.0795744319,
   -3.1331732075,
   3.0529513637,
   3.0898094751,
   3.0919643375,
   -3.1288483962,
   -3.0522371133,
   -3.1372524293,
   3.0138318328,
   3.128685435,
   -3.0214914264,
   3.0867813481,
   -2.9288182384,
   2.9214093661,
   2.9332440533,
   -2.9760834031,
   3.1125776419,
   3.1083634223,
   -3.1130135665,
   3.1352918844,
   -3.1302189797,
   3.1405881447,
   3.1394801487,
   -3.1387911376,
   3.1008270613,
   2.9176856243,
   3.1353632789,
   3.0596868233,
   2.9565623813,
   3.1366055364,
   2.9981419267,
   -3.0587998392,
   -3.1197729289,
   3.1299191913,
   -3.0442852368,
   -3.1188337145,
   -3.1298109651,
   3.0853132812,
   -3.1051763537,
   -3.1129343418,
   3.0902067255,
   3.1141412773,
   3.0557272484,
   -3.0951068914,
   -3.043140356,
   -3.1165464067,
   -2.9112476934,
   3.1336014239,
   3.026790801,
   3.0770054872,
   3.0857917623,
   3.0815375178,
   -3.1331853353,
   3.0795217672,
   -3.129296794,
   3.063133503,
   -3.1294575402,
   3.0229624993,
   3.0587373772,
   3.0478157638,
   3.126491207,
   3.0833047069,
   3.1092537226,
   3.1063022883,
   3.0931656987,
   3.0372358154,
   3.1014923124,
   3.0647818285,
   3.0256676614,
   -3.0679145972,
   3.0767720597,
   -3.1353956011,
   3.1124250682,
   -3.0032560713,
   -3.086585292,
   3.080205113,
   3.1360933225,
   -3.1293239063,
   -3.1408029996,
   3.0644693719,
   -3.0309345306,
   3.0752255592,
   3.0646837927,
   3.1105574109,
   -3.0153916204,
   3.097639179,
   -3.1095815131,
   3.0972821924,
   3.11554089,
   -3.0886271809,
   -3.0512958036,
   -3.0535704021,
   3.1313271304,
   -3.1158254669,
   3.0477069853,
   -3.1336231624,
   -3.0814913031,
   -3.0570588031,
   3.138210108,
   3.0757720674,
   -3.0759313083,
   3.0333374128,
   3.0079151139,
   3.1376467482,
   2.942257973,
   3.0895165272,
   3.1211052994,
   -2.9859431385,
   -3.0857467785,
   2.9980854352,
   3.1268510589,
   -2.9770656101,
   -3.0169331501,
   3.0517244782,
   -3.0603846758,
   -3.0566629717,
   -3.11352642,
   -3.1014987697,
   3.1243531418,
   3.0460259222,
   3.0819423937,
   -3.0862419863,
   -2.9646722029,
   3.0189587785,
   3.0859515467,
   -3.0560820614,
   -3.1097346512,
   3.1322870269,
   -3.0912694317,
   -2.9173600097,
   -3.1115302693,
   -3.0694862703,
   3.0541572894,
   3.1415346261,
   -3.0835826776,
   3.0964662213,
   -3.0871557196,
   -3.0186430651,
   -3.0861495558,
   2.9902620017,
   3.0381297165,
   -3.1407666568,
   -3.0739705813,
   -3.1358686878,
   -3.1240357903,
   -3.1283091834,
   -3.1376914485,
   -2.9803002773,
   3.0503508584,
   -2.864835721,
   -3.0961116809,
   3.0640028041,
   -3.1368427595,
   3.1362256209,
   3.1282501644,
   3.1414207479,
   -3.0151238452,
   3.0146711379,
   -3.0915479545,
   -3.1384211342,
   -3.1366623203,
   -3.1306423738,
   3.1325341425,
   -3.0879860163,
   3.139939554,
   3.1225367843,
   -3.0682862754,
   3.1402377109,
   -3.1407327215,
   3.1282219117,
   -3.0931028995,
   -3.0898940324,
   2.9754932903,
   -3.0122400525,
   3.0060111326,
   2.9717562767,
   3.0595474676,
   3.1169422103,
   -3.1101922671,
   3.1038132244,
   -3.1273716226,
   -3.1188261832,
   -2.9470611981,
   -3.138690616,
   3.0183267195,
   -3.0703410755,
   -3.0506865018,
   2.904224746,
   3.0626258165,
   3.0731852009,
   3.1029914663,
   -3.094393909,
   -3.0124220542,
   -3.1003960631,
   3.0781701132,
   3.0453018858,
   3.0825303448,
   3.0685237643,
   3.0499963614,
   3.0816979483,
   3.0556636112,
   3.0575712461,
   3.0890997736,
   3.054080372,
   3.0694520749,
   3.0345377668,
   3.1126574791,
   3.0890293031,
   3.0295082633,
   3.1139182509,
   3.0327577661,
   3.1079804705,
   3.1007747731,
   3.1201566141,
   3.0730189383,
   3.0667321542,
   3.1102252941,
   3.0165883028,
   -3.1089878488,
   3.0569625281,
   3.09939328,
   -3.1261637418,
   3.0801517184,
   3.0716864561,
   3.1339379507,
   3.1396054798,
   -3.1367848346,
   -2.9952591492,
   -3.1177515746,
   -3.1310191837,
   3.0926524785,
   -3.1018722157,
   3.0328672177,
   -3.1395208716,
   3.0425253628,
   3.0269306332,
   3.0540814108,
   3.090572851,
   3.0918655675,
   3.0678855494,
   3.0153549053,
   3.0007531453,
   3.1014053166,
   3.0045827744,
   3.0647232231,
   -3.0776077171,
   3.0920645477,
   3.1082933056,
   3.0702613009,
   3.0539957464,
   3.0853878391,
   3.0944894177,
   3.0092852016,
   3.0685349046,
   3.0285857611,
   2.988851261,
   3.1095777977,
   3.073424656,
   3.0976230902,
   -3.0540734841,
   3.0594380202,
   -3.0163790764,
   3.1211255786,
   3.0306384002,
   3.1363849267,
   3.076807497,
   3.0925850003,
   3.1032699389,
   -3.1234260086,
   -2.9431206422,
   3.1391712647,
   -3.1228111405,
   3.1197134101,
   3.008268493,
   3.0970329594,
   3.0792781511,
   3.0865248134,
   -3.1397690501,
   3.0130398768,
   3.0713276591,
   3.1240530118,
   -3.053569569,
   -3.1050312943,
   -3.0980052521,
   2.9563202629,
   3.0945624067,
   -3.0916570957,
   3.0913760365,
   -2.966772432,
   3.0776481156,
   -2.9897052548
  ],
  "phi": [
   1.1668146857,
   0.9637530074,
   1.2393134425,
   1.7460346594,
   2.4363851177,
   1.0217902414,
   1.182890439,
   1.3592892368,
   2.0735528697,
   1.4406841827,
   2.7341268225,
   1.7225125187,
   1.1430385718,
   0.998149419,
   1.1913277154,
   1.217483055,
   1.2051477889,
   1.2415601072,
   2.1890900232,
   1.0597800777,
   1.7433648991,
   0.9735474048,
   -1.6173516847,
   1.0478203471,
   1.1157110261,
   1.6471546743,
   1.3113593137,
   1.7059759903,
   -2.7539916525,
   1.4378809276,
   2.1591212104,
   2.4503323623,
   1.3056408184,
   2.3419030014,
   -0.8953867321,
   1.1899162694,
   1.0756650275,
   1.0537620858,
   1.1586269325,
   -1.2743642596,
   -1.1336504707,
   -2.1520733579,
   -1.1469941703,
   -0.9259512424,
   -1.0883813079,
   -1.1755075634,
   -1.0010762665,
   -1.0422517472,
   -1.0815241767,
   -1.063401334,
   -1.1001172534,
   -1.12699246,
   -1.1491783909,
   -1.1426533373,
   -1.0172165654,
   -1.1036827595,
   -1.0260003363,
   -1.0622941474,
   -1.0332411391,
   -1.0978069048,
   -1.1196749,
   -1.1333251564,
   -1.0353603137,
   -1.0808419803,
   -1.3103647231,
   -1.0601311827,
   -1.0683280586,
   -0.9942947162,
   -1.0505179508,
   -1.0382596852,
   -1.0707665528,
   -1.0957855007,
   -1.3956646779,
   -1.6653747663,
   -1.5238149295,
   -0.9874821818,
   -1.1207968631,
   -1.7987014965,
   -1.3218064633,
   -1.1687704155,
   -0.9482320461,
   -1.1283342164,
   -1.249055666,
   -1.0976344504,
   -1.076773719,
   -1.1769287434,
   -1.1182002063,
   -1.1986943241,
   -1.0272835596,
   -1.044008572,
   -1.195865745,
   -1.0634595612,
   -1.0808709091,
   -1.0906807406,
   -1.1670313869,
   -1.0165693711,
   -1.1458635343,
   -1.7262016288,
   -1.9829936539,
   -1.9681459914,
   -0.9507576898,
   -1.0537982398,
   -1.3687696743,
   -1.0264645164,
   -1.0928668653,
   -1.0042816575,
   -1.0616296651,
   -1.2148585207,
   -1.3522104243,
   -1.3961223659,
   1.3583143548,
   -2.4712922446,
   -1.6858075362,
   -1.3803951018,
   -1.4185876936,
   1.3518699452,
   -1.0764428244,
   -1.0408791657,
   -1.2398314424,
   -1.0271904464,
   -1.1059490725,
   -1.0629039936,
   -0.998764133,
   -1.1113180666,
   -1.173635043,
   -1.1273567731,
   -0.9844158423,
   -1.020048159,
   -1.0305104901,
   -1.3262614088,
   -1.1632433072,
   -1.1496488243,
   -0.9797194913,
   -1.056084839,
   -1.1704649058,
   -1.2346130253,
   -1.0882789473,
   -1.1094335349,
   -1.0612968138,
   -1.0789852393,
   -1.0580846445,
   -1.1263688146,
   -1.207034879,
   -0.9533303395,
   -1.0951381761,
   -0.9466093524,
   -1.1550117415,
   -1.1422754588,
   -1.6111528481,
   -1.2729074274,
   -2.0588302042,
   -0.9941019918,
   -1.6295628316,
   -1.0561249357,
   -1.2807073158,
   -1.1032277107,
   -1.1869108509,
   -1.4416930715,
   -1.3710783646,
   -1.7778825375,
   -0.9763793044,
   -1.0889031011,
   -1.1644617734,
   -1.0631904721,
   -1.0497941546,
   -1.098412995,
   -1.1037451251,
   -0.9652519315,
   -1.0046163383,
   -1.0660787295,
   -1.0639750109,
   -1.0912107789,
   -1.1157865693,
   -1.0051965223,
   -1.158214348,
   -1.0696414369,
   -1.0691567861,
   -1.1891500658,
   -1.4268144941,
   -1.3710485507,
   -0.9785524211,
   0.9989230817,
   2.0730106111,
   1.7787604023,
   2.6008221449,
   1.6185210851,
   1.6792872936,
   2.7717312248,
   2.9443368388,
   -1.2220561353,
   1.2823653366,
   -1.2410355645,
   -2.1878258943,
   -1.1716460281,
   1.0151200372,
   1.8507745355,
   1.1446275115,
   1.1956278275,
   1.1011742254,
   -1.1586078001,
   -2.0600994353,
   -1.8086750612,
   -1.8332523315,
   -1.0328970573,
   -1.1195355657,
   -1.6695101116,
   -1.1309196326,
   -0.8395503732,
   -1.0759326928,
   -1.2382959008,
   -0.9726260274,
   -1.1174010842,
   -1.1199883774,
   -1.1231131685,
   -1.0474924517,
   -1.1265592505,
   -1.2281933163,
   -1.6233769874,
   -2.4642144833,
   -1.1488063937,
   -1.2018730758,
   -1.0436332961,
   -1.0269985652,
   -1.0642541644,
   -0.9912429631,
   -1.0537198896,
   -1.0707816378,
   -1.0743429104,
   -1.0286351924,
   -1.1906005037,
   -1.0046144019,
   -1.1097715209,
   -1.0043382554,
   -1.0556014851,
   -1.02267305,
   -1.1444086348,
   -1.0692518212,
   -1.1404772216,
   -1.1373086096,
   -1.2291799312,
   -1.5075790194,
   -1.0992793923,
   -1.8540744993,
   -1.0538750271,
   -1.461280949,
   0.9963950515,
   -1.5303996514,
   -1.0333831293,
   -1.1310105319,
   -0.800314895,
   -1.0949473703,
   -1.1011951661,
   -1.0965018312,
   -1.3777444439,
   -1.2375466299,
   -1.1862131543,
   -0.9010400367,
   1.7853539348,
   1.4790932356,
   -1.3172686581,
   -2.2060124192,
   -1.7373102447,
   1.4150099383,
   1.0221957571,
   1.7827737122,
   1.514468591,
   1.5930100161,
   -1.2585489139,
   0.9767613532,
   1.0987049732,
   1.0727096031,
   1.1647367815,
   2.6332947115,
   -2.6895495449,
   1.4217478882,
   1.4106312391,
   -1.5459703148,
   1.1991985818,
   1.2989853425,
   1.1077419568,
   1.054892522,
   0.9600134388,
   1.2842566332,
   1.2748924476,
   2.1046524122,
   1.5097611733,
   2.1787088113,
   2.5778440262,
   3.0448282301,
   1.1869393917,
   1.1004117476,
   -1.7713999958,
   2.2841673823,
   1.2003400876,
   1.4650862294,
   1.3951614375,
   1.2393568653,
   1.1369413782,
   0.9540304669,
   0.9217622933,
   1.0832567662,
   2.456258247,
   1.6085835561,
   2.9793757573,
   1.7107355941,
   1.4202798547,
   2.5692665861,
   2.1144942054,
   0.9953296917,
   1.1030943892,
   1.196535332,
   1.418422458,
   1.0877558462,
   1.7754084375,
   1.131360736,
   0.9914579912,
   1.1780313183,
   1.6459104687,
   1.2588930798,
   1.2417004197,
   -1.4408430737,
   1.1814072399,
   1.0303908412,
   1.5851802952,
   1.1775720102,
   1.4396930197,
   1.0458577797,
   1.184436049,
   1.234671512,
   1.6524884143,
   1.2761556643,
   1.1381709288,
   1.6145087221,
   1.0733970644,
   1.2085099066,
   0.9640588034,
   1.0686534324,
   2.4711871736,
   1.2023818636,
   2.1101304349,
   1.9903850995,
   1.1310796153,
   -1.3424770158,
   1.470320105,
   1.4902367229,
   1.4766968499,
   1.206981148,
   1.7711301519,
   2.0788654449,
   -1.99033761,
   1.331329696,
   -1.3925013803,
   1.2201205557,
   1.8480869901,
   3.1095006301,
   0.9956192121,
   1.9040775324,
   0.9445369791,
   1.0686720019,
   1.5015972921,
   1.6001493548,
   0.8253060587,
   1.3556176925,
   -1.1995782333,
   1.8983855053,
   1.6524379782,
   -1.0727830182,
   -1.1339732641,
   -1.0763806401,
   -1.0928781814,
   -1.1064918665,
   -1.0858860461,
   -1.1100914874,
   -1.0713924804,
   -1.0179926977,
   -1.1319117386,
   -1.0535125567,
   -1.0494714402,
   -1.0554758226,
   -1.0807385867,
   -1.1530680906,
   -1.1271666624,
   -1.092840575,
   -1.0734650004,
   -1.0425488024,
   -1.0692335088,
   -1.0922062899,
   -1.1250645262,
   -0.9429088277,
   -1.1010797265,
   -0.9757380177,
   -1.1483891329,
   -1.0004406284,
   -1.0540086405,
   -1.066991086,
   -1.0968756343,
   -0.9832890145,
   -1.1003088594,
   -1.0868741128,
   -1.2116022315,
   -1.6525302893,
   -0.9490939117,
   -1.0220514777,
   -1.1747466119,
   -1.090905638,
   -1.1158898922,
   -1.163791818,
   -1.178266493,
   -1.11617525,
   -0.9955512097,
   -1.0760071822,
   -1.137499049,
   -1.4421805331,
   1.7448199584,
   -1.405018966,
   -1.3769299937,
   -1.8017509081,
   -0.9818015882,
   -0.9883334174,
   -1.0886077569,
   -1.1859912001,
   -1.0381357729,
   -1.0719828071,
   -0.9761582907,
   -1.1778375894,
   -1.0480521193,
   -1.1408037277,
   -1.1062142039,
   -0.99632909,
   -1.0748765636,
   -1.0520914448,
   -0.8884559605,
   -1.1100023238,
   -1.4743583526,
   -1.417886478,
   -0.9077197599,
   -0.9643157752,
   -1.1082591461,
   -1.1262336776,
   -1.1353134452,
   -1.1855489536,
   -1.2616591802,
   -1.8743225819,
   -2.0311548246,
   -1.0791027064,
   -1.191930368,
   -1.1400268755,
   -1.00725766,
   -1.1067154765,
   -1.097503024,
   -1.1688040019,
   -0.993037506,
   -1.1509319902,
   -1.2544596751,
   -1.3105493161,
   -1.8271106588,
   -0.989302615,
   1.369410592,
   -0.9222228503,
   -1.0362623385,
   -1.1510908506,
   -1.779912471,
   -1.603591817,
   -1.4679911344
  ],
  "psi": [
   0.6960801582,
   0.6921805927,
   0.7895780396,
   0.5958237002,
   -1.9283201227,
   -1.6579682991,
   0.4769147012,
   0.4209190856,
   0.9200631238,
   0.1539957198,
   -3.0119943629,
   -2.4836065271,
   -2.5542545439,
   0.7290848189,
   0.7459331475,
   0.6457341156,
   0.5748353233,
   0.4964757854,
   0.7568730817,
   -1.2351236407,
   0.3701330522,
   -0.2197440493,
   -2.2433134011,
   0.1417490415,
   0.7860844448,
   0.4194342229,
   0.2384476465,
   0.3798259554,
   -2.5762884617,
   2.5537271831,
   0.6212787436,
   -2.2762218904,
   -1.1996854157,
   -2.9472710087,
   2.8561224692,
   2.4515209949,
   0.3266495725,
   0.840511341,
   0.7043491072,
   0.8969386354,
   2.61545569,
   -0.3604099565,
   2.6639807834,
   2.7496098245,
   -0.7554656979,
   -0.7614079369,
   -0.7676655975,
   -0.8685894407,
   -0.7240918521,
   -0.8397260269,
   -0.7743664694,
   -0.7822819713,
   -0.7738306827,
   -0.8278229639,
   -0.6974355715,
   -0.8136440794,
   -0.7665675412,
   -0.8171009232,
   -0.8370088422,
   -0.8661025063,
   -0.717995712,
   -0.8935027476,
   -0.9008435585,
   -0.8891211569,
   -0.7824508119,
   -0.559132467,
   -0.7445158702,
   -0.714724973,
   -0.8547528103,
   -0.9062165082,
   -0.7657759933,
   -0.7567769465,
   -0.7296957625,
   -0.4713585402,
   -0.5630619344,
   2.1521868523,
   -0.692493137,
   -0.4236028104,
   0.0277420219,
   0.1900110365,
   2.4815498358,
   -0.6523417815,
   -0.4290665555,
   -0.1780619108,
   -0.4570003792,
   -0.6702095072,
   -0.6181306929,
   -0.7938186864,
   -0.709929905,
   -0.8561363249,
   -0.5873597912,
   -0.7239394265,
   -0.8003580509,
   -0.7073429172,
   -0.7511465858,
   -0.6078892024,
   -0.8895780433,
   -0.5424437203,
   -0.4988590191,
   -0.253608006,
   -1.0607867537,
   -0.758295478,
   -0.6706629997,
   -0.6250455885,
   -0.7874938481,
   -0.8665273642,
   -0.8196885246,
   -0.665723127,
   -0.8136516161,
   -0.5524151148,
   -0.5115931585,
   -0.0909198436,
   2.8742444199,
   1.8895829668,
   -0.5607206735,
   0.1547465771,
   2.8771726197,
   -0.8146432386,
   -0.7151915581,
   -0.5744574471,
   -0.8132172862,
   -0.7989877217,
   -0.8386512448,
   -0.8392134998,
   -0.6681649162,
   -0.7032596902,
   -0.7233653664,
   -0.9761970804,
   -0.7432490382,
   -0.9503450336,
   -0.6140003623,
   -0.7461030791,
   -0.746470048,
   -0.7550089844,
   -0.8698299548,
   -0.6860590734,
   -0.5663307965,
   -0.7237719754,
   -0.664294622,
   -0.8096529055,
   -0.7448593995,
   -0.755043805,
   -0.721478994,
   -0.7910278413,
   -0.7434813469,
   -0.8416623562,
   -0.9116157194,
   -0.6111854366,
   -0.4292627997,
   -0.7613805203,
   -0.7280721091,
   1.0273822191,
   -0.5448455342,
   -1.0099681256,
   -0.7596145895,
   -0.7461737826,
   -0.6099500257,
   -0.5867588534,
   -0.2059240389,
   1.5777432551,
   2.6491566612,
   -0.6071743495,
   -0.7511002072,
   -0.7543832546,
   -0.7706334263,
   -0.7232498288,
   -0.7111579509,
   -0.79674164,
   -0.8740977935,
   -0.7434866048,
   -0.7275547152,
   -0.7998876573,
   -0.7348634242,
   -0.8096107711,
   -0.7835294036,
   -0.7150366797,
   -0.7742055763,
   -0.7434951473,
   -0.5270166977,
   -0.2025993414,
   -0.6578351657,
   -0.5301093181,
   -2.4222010131,
   -2.4635663463,
   -2.3668199719,
   -2.3623574773,
   -2.0822049583,
   0.6362527366,
   2.8020188176,
   -2.3418876861,
   -0.1422357132,
   3.0776638315,
   3.0823639217,
   -2.4441388862,
   2.0049727586,
   0.5611294381,
   -2.3372813133,
   -2.2398600401,
   0.8210669887,
   0.7457044678,
   2.3395883228,
   2.4632431897,
   1.6328717658,
   2.5284558085,
   2.6869038146,
   2.2196408265,
   -0.0551355284,
   1.9909963636,
   -0.8439223854,
   -0.7241673168,
   -0.8005898715,
   -0.8737636306,
   -0.8910630627,
   -0.7477146652,
   -0.8638162473,
   -0.6492397123,
   -0.8864289601,
   -0.6352663514,
   -0.2766689174,
   -1.1010818251,
   -0.7961700634,
   -0.8407031838,
   -0.7334053759,
   -0.8154789756,
   -0.8213284302,
   -0.8451028544,
   -0.8167572719,
   -0.8490665323,
   -0.789080728,
   -0.7708460206,
   -0.7378107271,
   -0.7423262221,
   -0.757173253,
   -0.845600439,
   -0.7939372135,
   -0.7717990333,
   -0.773550174,
   -0.7559117095,
   -0.6276512984,
   -0.6959164608,
   -0.3156364884,
   -0.236399961,
   -0.4893677915,
   2.221117462,
   2.6674470892,
   2.9952494753,
   1.0622235862,
   -0.1569041552,
   -0.8886695043,
   -1.0062100935,
   -0.8448643308,
   -0.7269569729,
   -0.7163045592,
   -0.7737105927,
   -0.3661631407,
   2.7903400574,
   2.8677021941,
   2.3695428443,
   -0.349471593,
   -3.0438132977,
   -0.1275119639,
   2.0744442932,
   1.1715908134,
   -2.746953748,
   0.29834483,
   -0.2614216731,
   -3.1412738284,
   0.5652104541,
   3.0319046632,
   -2.4821371979,
   0.7100125513,
   0.7217467094,
   0.7611382725,
   -2.7832231667,
   3.0402126511,
   -2.735910742,
   -0.0144546599,
   2.8068565033,
   0.4302792745,
   0.7603130827,
   -2.7462997155,
   -2.7363086683,
   -2.3693323099,
   -2.5735545486,
   -2.5197539119,
   -2.2567084431,
   -2.4350270461,
   -2.347144403,
   -1.7304917618,
   -2.6311969423,
   -2.6834167542,
   -2.1177570831,
   0.1763453098,
   -1.2786544541,
   -2.5182218261,
   -2.6933765703,
   -2.6262536091,
   0.5177389265,
   1.0842166424,
   0.7369210711,
   0.9285019297,
   0.681228528,
   -2.4734648949,
   -1.8783978438,
   -2.579476231,
   -1.5327043887,
   0.3214299877,
   -2.2105154696,
   -2.1256955914,
   0.8320096364,
   0.3266227734,
   0.2692769672,
   -2.2313434282,
   0.3776115988,
   -0.044017095,
   0.7288003192,
   0.7374962639,
   0.639942872,
   -2.7757208541,
   -2.6001112043,
   -2.9022075235,
   2.8928252936,
   -2.7524300777,
   -2.2132414994,
   -2.5333767174,
   -2.5462296014,
   -2.8358429934,
   -2.5998288048,
   -2.8815905959,
   -2.797315377,
   0.6387751557,
   3.0349518128,
   0.3355798655,
   -0.2497110887,
   -2.60078971,
   -2.5085705458,
   -2.3933367299,
   0.8280918031,
   -2.5644845734,
   -2.4897698805,
   -2.1135137945,
   -1.8942909903,
   -2.5253337227,
   -0.382508219,
   -1.457551568,
   0.2505582709,
   -2.6332946187,
   -2.5869805851,
   -1.992628265,
   0.1268985559,
   -3.1119463349,
   0.2069117057,
   -0.2131640515,
   -2.5466063612,
   0.2066177795,
   2.9978583068,
   -2.4992019183,
   2.7356938151,
   -2.1272489561,
   -2.5969891259,
   0.8998194202,
   0.278270052,
   0.9061952434,
   -0.0082590279,
   -0.4901373699,
   -2.4156380707,
   -2.3929722166,
   -0.7616011002,
   -0.7076689595,
   -0.8065737926,
   -0.738481632,
   -0.7811905302,
   -0.7561806931,
   -0.7409968565,
   -0.8379477627,
   -0.7426733267,
   -0.7936127091,
   -0.752280963,
   -0.7882892716,
   -0.8018752399,
   -0.6727991208,
   -0.682642843,
   -0.7802505665,
   -0.7096960204,
   -0.8037170675,
   -0.8152781437,
   -0.7947109401,
   -0.650853439,
   -0.8075927152,
   -0.7956085202,
   -0.6819129475,
   -0.7833757958,
   -0.8050632258,
   -0.8260311743,
   -0.8513922297,
   -0.7709537241,
   -0.7773694294,
   -0.8594400685,
   -0.7924553492,
   -0.7369396549,
   -0.7399145262,
   -0.4967961331,
   -0.8109836097,
   -0.6942704705,
   -0.97337331,
   -0.6113869879,
   -0.9266762713,
   -0.5493200909,
   -0.7577592343,
   -0.7528170822,
   -0.7864264507,
   -0.7244577057,
   -0.589087816,
   0.0098622894,
   0.1879064138,
   2.3135006718,
   1.9315374309,
   2.2746381513,
   2.3162825304,
   -0.6946819957,
   -0.7364430465,
   -0.7096291811,
   -0.856533685,
   -0.7559402176,
   -0.8286125657,
   -0.5745070272,
   -0.8752210669,
   -0.5926533846,
   -0.5999144717,
   -0.8303758263,
   -0.4150108572,
   -0.5013859429,
   -0.7844668829,
   -0.4372143355,
   -0.4365638712,
   -0.4583011898,
   -0.9930055145,
   -0.702872133,
   -0.7214529643,
   -0.711652543,
   -0.6952197905,
   -0.697158916,
   -0.7989447212,
   -0.2074493737,
   1.8799327244,
   -0.5818216002,
   -0.721089228,
   -0.7918832076,
   -0.8002586928,
   -0.7431206191,
   -0.7912284046,
   -0.7678935116,
   -0.7380172446,
   -0.6286430326,
   -0.8469934273,
   -0.7518615734,
   2.2198196064,
   2.346993121,
   0.2207253798,
   -0.7984662559,
   -0.6532487521,
   -0.7351450534,
   2.4811867946,
   1.8034173075
  ]
 },
 "A2ADR_conformer_1387": {
  "omega": [
   3.1194117862,
   2.9962102785,
   -3.0289878868,
   3.0523074036,
   2.9636500988,
   -3.1280683254,
   2.8040209366,
   3.032982091,
   3.121388764,
   3.1369747084,
   -3.1314919822,
   -3.1365748074,
   -3.1255083618,
   3.0595567389,
   3.0493865258,
   3.1091527124,
   3.1019631919,
   -3.1256314905,
   3.0646227352,
   3.1179035809,
   -3.132100847,
   -3.13735007,
   3.1404235314,
   3.1241221711,
   3.0817577499,
   -3.0368241631,
   -3.119599391,
   -3.1032554866,
   -3.0033003938,
   -3.0641788998,
   -3.0518497357,
   3.0447361954,
   3.0058462374,
   3.0802213558,
   -3.1090035521,
   -3.1129292512,
   3.1316753689,
   3.1012183193,
   -3.1332653798,
   3.0693946397,
   -3.1321023894,
   -3.0540434646,
   2.9365109761,
   3.1353615059,
   3.1374453411,
   3.1072431574,
   3.0681150061,
   3.0837307763,
   3.094208676,
   3.1015695925,
   3.1036104553,
   3.0959800151,
   3.1329792507,
   3.0734447701,
   3.0390347089,
   3.0492240661,
   3.0884463067,
   3.0797993337,
   3.130515515,
   3.1237688599,
   3.1175456675,
   -3.1309679326,
   -3.1240759536,
   -3.1075548802,
   -3.1145086627,
   2.947466778,
   3.0373559405,
   3.0406556423,
   3.1358903823,
   3.1225697567,
   -3.1239547773,
   3.1087704258,
   -3.1134245834,
   -3.0665725217,
   -3.0704670792,
   3.0886079388,
   3.11716731,
   -3.0800846274,
   -3.127769391,
   3.1299495495,
   -3.0180193123,
   3.1294552596,
   -3.1362307793,
   2.9185045187,
   2.9787991958,
   3.1047768215,
   3.0482283053,
   3.1343595548,
   2.9925843932,
   3.0761844897,
   3.0458196984,
   3.0286588221,
   3.0958714064,
   3.0277213241,
   -3.1300181308,
   2.9330254995,
   -3.0874918579,
   -3.0625084247,
   -3.0495267541,
   -3.0905811779,
   -3.0385434714,
   3.1390692836,
   3.1383253093,
   2.9475942845,
   3.1014216382,
   3.1132002561,
   3.0749157829,
   -3.1391002698,
   -3.0836304069,
   3.1159030678,
   -3.0668577371,
   3.0666298018,
   -3.1199721019,
   -3.0948159727,
   -2.8465481617,
   -3.1371195339,
   -2.9941741146,
   -3.1113203368,
   3.0978581897,
   3.0279284986,
   3.1358549405,
   3.0596788747,
   3.1327639622,
   3.1071177979,
   3.0520205558,
   3.0920221542,
   3.0352856964,
   3.1053755939,
   3.1351598848,
   -3.0126873474,
   3.0277699629,
   3.0457460059,
   3.06697954,
   3.1392851453,
   3.1250054694,
   -3.1000396995,
   2.9318450898,
   3.0447056317,
   2.9797348194,
   3.110612432,
   3.0391007404,
   3.1282503663,
   3.0768240504,
   2.9925827781,
   3.0639260409,
   3.1024244075,
   3.1174763116,
   3.0607794182,
   3.1249325677,
   -3.1082592309,
   -3.1013367707,
   -2.921487235,
   3.1199211559,
   -3.0180074534,
   -3.1392434625,
   3.1325510159,
   3.0192489458,
   3.1267347698,
   -3.055123301,
   3.1200248246,
   3.0736123265,
   3.1180803273,
   3.0875585888,
   3.0803663764,
   3.0416431915,
   3.0659094924,
   3.0389535781,
   3.0776804994,
   3.0863817451,
   3.0910470369,
   3.0738203417,
   3.0819711506,
   3.0896191619,
   3.0795744319,
   -3.1331732075,
   3.0529513637,
   3.0898094751,
   3.0919643375,
   -3.1288483962,
   -3.0522371133,
   -3.1372524293,
   3.0137324486,
   3.1311603396,
   3.1303632225,
   -3.1317540954,
   -3.0672375654,
   3.1370825613,
   -3.0435778531,
   3.0757356961,
   3.1150744309,
   3.0541838386,
   3.0020600384,
   -3.1072726025,
   -2.8627602091,
   -2.9521069034,
   3.0948234719,
   -3.1343685581,
   -3.1331293167,
   3.1385630227,
   -3.1394213439,
   3.0596868233,
   2.9565623813,
   3.1366055364,
   2.9981419267,
   -3.0587998392,
   -3.1197729289,
   3.1299191913,
   -3.0442852368,
   -3.1188337145,
   -3.1298109651,
   3.0853132812,
   -3.1051763537,
   -3.1129343418,
   3.0902067255,
   3.1141412773,
   3.0557272484,
   -3.0951068914,
   -3.043140356,
   -3.1165464067,
   -2.9112476934,
   3.1336014239,
   3.026790801,
   3.0770054872,
   3.0857917623,
   3.0815375178,
   -3.1331853353,
   3.0795217672,
   -3.129296794,
   3.063133503,
   -3.1294575402,
   3.0229624993,
   3.0587373772,
   3.0478157638,
   3.126491207,
   3.0833047069,
   3.1092537226,
   3.1063022883,
   3.0931656987,
   3.0372358154,
   3.1014923124,
   3.0647818285,
   3.0248578476,
   -2.9908529105,
   -3.1271048369,
   -3.140200582,
   -3.1320719827,
   3.1204189489,
   3.1375756006,
   2.9102233312,
   3.1196695324,
   3.1351782244,
   3.1226491086,
   3.0512701391,
   3.1107680816,
   -2.9764466823,
   3.0018434228,
   3.0943616559,
   -3.0727028806,
   3.0490999249,
   -3.1329501164,
   3.1410293048,
   3.0798285114,
   -3.110995279,
   3.0572347804,
   -3.1155474242,
   3.049474852,
   -3.0103953839,
   3.1101818249,
   -3.0575983347,
   -3.1071408672,
   3.0847709011,
   2.8924587836,
   3.0771977847,
   -3.1192594965,
   3.0137061962,
   3.072812322,
   -3.1188957092,
   -3.0753692683,
   3.0480184992,
   -3.1004708075,
   3.1002698389,
   -2.9936632119,
   -3.0130341627,
   -2.8416247243,
   3.0336379763,
   3.0124922772,
   -2.9647893656,
   3.1257832448,
   3.0639868423,
   3.1259915245,
   3.0848894337,
   3.1412320856,
   -3.0284191474,
   2.9680023871,
   -3.136999668,
   -3.1283975083,
   3.1396773386,
   -3.1104313042,
   3.0998023315,
   3.1379702577,
   -2.9685558524,
   -3.1085317138,
   2.6658180813,
   3.0587962269,
   3.04439503,
   3.0448431392,
   -3.1289393878,
   -3.1178135958,
   -3.1390360053,
   -2.9114387874,
   3.0366735294,
   -3.0620247493,
   -3.0803936648,
   -2.7866719478,
   3.0650468819,
   3.0462482539,
   3.104182775,
   -2.9400409225,
   -3.0516721346,
   3.1255067113,
   -3.0151114764,
   -3.049868822,
   3.1262654065,
   3.1147114731,
   -3.1088377073,
   3.1326353433,
   3.1339579279,
   3.1353618562,
   3.1364061125,
   3.1195083929,
   -3.118908282,
   -3.1195036004,
   3.1297181251,
   3.0999604424,
   -2.874234969,
   -3.0832507707,
   -2.9657963691,
   3.1395750488,
   3.1238962536,
   -3.0676996649,
   3.1409537905,
   -3.1396076512,
   3.0860573278,
   -3.0488798063,
   3.0770386839,
   -3.1055551938,
   3.1182381506,
   -3.1222135543,
   -3.1394634306,
   -3.1151966013,
   -2.8509506631,
   3.1132257551,
   2.9398520472,
   2.8142707054,
   3.0758252277,
   -3.02336464,
   -3.0579614251,
   3.0614885897,
   -3.0692415599,
   -3.0685535825,
   -3.0837191589,
   -3.085374879,
   -3.0940964674,
   -3.1138229614,
   3.1047070609,
   3.1041939034,
   3.0046453772,
   3.0781701132,
   3.0453018858,
   3.0825303448,
   3.0685237643,
   3.0499963614,
   3.0816979483,
   3.0556636112,
   3.0575712461,
   3.0890997736,
   3.054080372,
   3.0694520749,
   3.0345377668,
   3.1126574791,
   3.0890293031,
   3.0295082633,
   3.1139182509,
   3.0327577661,
   3.1079804705,
   3.1007747731,
   3.1201566141,
   3.0730189383,
   3.0667321542,
   3.1102252941,
   3.0165883028,
   -3.1089878488,
   3.0569625281,
   3.09939328,
   -3.1261637418,
   3.0801517184,
   3.0716864561,
   3.1339379507,
   3.1396054798,
   -3.1367848346,
   -2.9952591492,
   -3.1177515746,
   -3.1310191837,
   3.0926524785,
   -3.1018722157,
   3.0328672177,
   -3.1395208716,
   3.0425253628,
   3.0269306332,
   3.0540814108,
   3.090572851,
   3.0918655675,
   3.0678855494,
   3.0153549053,
   3.0007531453,
   3.1014053166,
   3.0045827744,
   3.0647232231,
   -3.0776077171,
   3.0920645477,
   3.1082933056,
   3.0702613009,
   3.0539957464,
   3.0853878391,
   3.0944894177,
   3.0092852016,
   3.0685349046,
   3.0285857611,
   2.988851261,
   3.1095777977,
   3.073424656,
   3.0976230902,
   -3.0540734841,
   3.0594380202,
   -3.0163790764,
   3.1211255786,
   3.0306384002,
   3.1363849267,
   3.076807497,
   3.0925850003,
   3.1032699389,
   -3.1234260086,
   -2.9431206422,
   3.1391712647,
   -3.1228111405,
   3.1197134101,
   3.008268493,
   3.0970329594,
   3.0792781511,
   3.0865248134,
   -3.1397690501,
   3.0130398768,
   3.0713276591,
   3.1240530118,
   -3.053569569,
   -3.1068599625,
   3.0121995047,
   -2.906350308,
   -3.1218730743,
   -3.1252384035,
   3.1391254149,
   -3.126877253,
   -3.0542692743,
   3.0849980882
  ],
  "phi": [
   -2.2350967006,
   -2.3311551095,
   -2.8069684013,
   0.9101506891,
   -2.1117046126,
   -1.3642379295,
   -1.476452754,
   -2.9457957989,
   -2.1463604208,
   2.0827710747,
   -1.6152169645,
   -1.4051154417,
   -0.8614886024,
   -1.0368210833,
   -1.0512702618,
   -1.089325356,
   -2.5611388734,
   -0.894532931,
   -1.6058338713,
   -0.9629976702,
   -1.7726211066,
   -1.6061012725,
   -0.8942877363,
   -1.1316427936,
   -1.0505285882,
   -1.2619303528,
   -1.3460514339,
   -1.919617026,
   1.1976930135,
   -2.6600236836,
   -1.2945170035,
   -1.5322494441,
   -1.0601247848,
   -1.0164035582,
   1.4860687563,
   -1.3958874903,
   -1.1872812359,
   -2.5959293901,
   -0.8184669244,
   -1.2743642596,
   -1.1336504707,
   -2.1520733579,
   -1.1469941703,
   -0.9259512424,
   -1.0883813079,
   -1.1755075634,
   -1.0010762665,
   -1.0422517472,
   -1.0815241767,
   -1.063401334,
   -1.1001172534,
   -1.12699246,
   -1.1491783909,
   -1.1426533373,
   -1.0172165654,
   -1.1036827595,
   -1.0260003363,
   -1.0622941474,
   -1.0332411391,
   -1.0978069048,
   -1.1196749,
   -1.1333251564,
   -1.0353603137,
   -1.0808419803,
   -1.3103647231,
   -1.0601311827,
   -1.0683280586,
   -0.9942947162,
   -1.0505179508,
   -1.0382596852,
   -1.0707665528,
   -1.0957855007,
   -1.3956646779,
   -1.6653747663,
   -1.5238149295,
   -0.9874821818,
   -1.1207968631,
   -1.7987014965,
   -1.3218064633,
   -1.1687704155,
   -0.9482320461,
   -1.1283342164,
   -1.249055666,
   -1.0976344504,
   -1.076773719,
   -1.1769287434,
   -1.1182002063,
   -1.1986943241,
   -1.0272835596,
   -1.044008572,
   -1.195865745,
   -1.0634595612,
   -1.0808709091,
   -1.0906807406,
   -1.1670313869,
   -1.0165693711,
   -1.1458635343,
   -1.7262016288,
   -1.9829936539,
   -1.9681459914,
   -0.9507576898,
   -1.0537982398,
   -1.3687696743,
   -1.0264645164,
   -1.0928668653,
   -1.0042816575,
   -1.0616296651,
   -1.2148585207,
   -1.3522104243,
   -1.3961223659,
   1.3583143548,
   -2.4712922446,
   -1.6858075362,
   -1.3803951018,
   -1.4185876936,
   1.3518699452,
   -1.0764428244,
   -1.0408791657,
   -1.2398314424,
   -1.0271904464,
   -1.1059490725,
   -1.0629039936,
   -0.998764133,
   -1.1113180666,
   -1.173635043,
   -1.1273567731,
   -0.9844158423,
   -1.020048159,
   -1.0305104901,
   -1.3262614088,
   -1.1632433072,
   -1.1496488243,
   -0.9797194913,
   -1.056084839,
   -1.1704649058,
   -1.2346130253,
   -1.0882789473,
   -1.1094335349,
   -1.0612968138,
   -1.0789852393,
   -1.0580846445,
   -1.1263688146,
   -1.207034879,
   -0.9533303395,
   -1.0951381761,
   -0.9466093524,
   -1.1550117415,
   -1.1422754588,
   -1.6111528481,
   -1.2729074274,
   -2.0588302042,
   -0.9941019918,
   -1.6295628316,
   -1.0561249357,
   -1.2807073158,
   -1.1032277107,
   -1.1869108509,
   -1.4416930715,
   -1.3710783646,
   -1.7778825375,
   -0.9763793044,
   -1.0889031011,
   -1.1644617734,
   -1.0631904721,
   -1.0497941546,
   -1.098412995,
   -1.1037451251,
   -0.9652519315,
   -1.0046163383,
   -1.0660787295,
   -1.0639750109,
   -1.0912107789,
   -1.1157865693,
   -1.0051965223,
   -1.158214348,
   -1.0696414369,
   -1.0691567861,
   -1.1891500658,
   -1.4268144941,
   -1.3710485507,
   -0.9785524211,
   1.0169865974,
   2.1134966698,
   2.349823573,
   2.3198171888,
   2.3607867385,
   1.0211255848,
   1.6528473976,
   1.1356096035,
   1.2583222012,
   -1.6250191877,
   -1.8357337688,
   1.9944139894,
   1.4521369023,
   -2.8735471187,
   -1.4685542502,
   -1.2188074376,
   -1.4488103527,
   -1.7447317298,
   -1.1586078001,
   -2.0600994353,
   -1.8086750612,
   -1.8332523315,
   -1.0328970573,
   -1.1195355657,
   -1.6695101116,
   -1.1309196326,
   -0.8395503732,
   -1.0759326928,
   -1.2382959008,
   -0.9726260274,
   -1.1174010842,
   -1.1199883774,
   -1.1231131685,
   -1.0474924517,
   -1.1265592505,
   -1.2281933163,
   -1.6233769874,
   -2.4642144833,
   -1.1488063937,
   -1.2018730758,
   -1.0436332961,
   -1.0269985652,
   -1.0642541644,
   -0.9912429631,
   -1.0537198896,
   -1.0707816378,
   -1.0743429104,
   -1.0286351924,
   -1.1906005037,
   -1.0046144019,
   -1.1097715209,
   -1.0043382554,
   -1.0556014851,
   -1.02267305,
   -1.1444086348,
   -1.0692518212,
   -1.1404772216,
   -1.1373086096,
   -1.2291799312,
   -1.5075790194,
   -2.138533381,
   -1.5281522081,
   -0.8728349407,
   -1.0334314745,
   -1.4558346004,
   -1.805821826,
   -2.4308478101,
   -1.1134251604,
   -1.1912365316,
   -2.0250187906,
   -2.4472104434,
   -2.2281761889,
   -2.201171461,
   -1.3493734412,
   -1.0365079685,
   -1.1307672395,
   1.9572619422,
   1.5195294802,
   -1.4631625246,
   -1.4173281283,
   -1.4041413335,
   -1.4274432564,
   -0.9157888792,
   -2.0722316337,
   1.2595278087,
   -1.7323553562,
   -0.8702352589,
   -1.0973512681,
   -1.1884060974,
   -1.5164378666,
   -0.957943993,
   -1.1450445722,
   -1.5066755969,
   -0.8932169255,
   1.6672419764,
   -1.9594054866,
   -1.7742858515,
   -1.9020031049,
   -2.477764629,
   -2.0998475018,
   -1.2776304483,
   -2.227937292,
   -1.3792365814,
   -1.6806549685,
   -2.0649519844,
   -1.0505057207,
   -1.6200226964,
   -1.2986682455,
   -1.96578695,
   -1.1250756661,
   -1.4859459574,
   -2.4445401116,
   -0.9695176783,
   -1.1887638517,
   -1.0921089109,
   -1.1488780006,
   -1.439294497,
   -0.992854256,
   -1.8900698057,
   -1.6852129859,
   -2.1386599276,
   -0.0589645036,
   1.8403749729,
   1.9649659215,
   1.1813887981,
   1.1334200306,
   1.0967603484,
   1.0929756815,
   0.9734368091,
   2.5738345416,
   0.8638097023,
   -0.9174339163,
   1.3049403191,
   2.3183330856,
   2.6313070475,
   1.1542689804,
   0.9931637901,
   1.2599708779,
   0.8164793236,
   0.911506212,
   0.9946885358,
   2.274263036,
   2.1252503996,
   1.146949359,
   1.0223884513,
   1.1835759055,
   3.089686782,
   1.1497816542,
   2.7206253,
   2.3476781763,
   2.5950183951,
   -1.1588166105,
   2.3672100724,
   1.6443942702,
   1.4565964751,
   0.7999993099,
   2.4715569934,
   1.2012065586,
   2.1086749827,
   1.9908705318,
   1.1293255206,
   2.6352205298,
   1.7280307905,
   1.6495101468,
   1.121377734,
   1.3771177582,
   2.835800024,
   2.3540895314,
   2.9249662308,
   1.191185174,
   2.0195600136,
   1.9487196462,
   1.0339156033,
   1.0446001077,
   0.9617583273,
   1.4179871623,
   2.1690292095,
   1.0798940282,
   1.3194629268,
   1.1914696885,
   1.668463499,
   0.8918184173,
   -1.432404601,
   1.0093566009,
   1.5787765666,
   -1.0727830182,
   -1.1339732641,
   -1.0763806401,
   -1.0928781814,
   -1.1064918665,
   -1.0858860461,
   -1.1100914874,
   -1.0713924804,
   -1.0179926977,
   -1.1319117386,
   -1.0535125567,
   -1.0494714402,
   -1.0554758226,
   -1.0807385867,
   -1.1530680906,
   -1.1271666624,
   -1.092840575,
   -1.0734650004,
   -1.0425488024,
   -1.0692335088,
   -1.0922062899,
   -1.1250645262,
   -0.9429088277,
   -1.1010797265,
   -0.9757380177,
   -1.1483891329,
   -1.0004406284,
   -1.0540086405,
   -1.066991086,
   -1.0968756343,
   -0.9832890145,
   -1.1003088594,
   -1.0868741128,
   -1.2116022315,
   -1.6525302893,
   -0.9490939117,
   -1.0220514777,
   -1.1747466119,
   -1.090905638,
   -1.1158898922,
   -1.163791818,
   -1.178266493,
   -1.11617525,
   -0.9955512097,
   -1.0760071822,
   -1.137499049,
   -1.4421805331,
   1.7448199584,
   -1.405018966,
   -1.3769299937,
   -1.8017509081,
   -0.9818015882,
   -0.9883334174,
   -1.0886077569,
   -1.1859912001,
   -1.0381357729,
   -1.0719828071,
   -0.9761582907,
   -1.1778375894,
   -1.0480521193,
   -1.1408037277,
   -1.1062142039,
   -0.99632909,
   -1.0748765636,
   -1.0520914448,
   -0.8884559605,
   -1.1100023238,
   -1.4743583526,
   -1.417886478,
   -0.9077197599,
   -0.9643157752,
   -1.1082591461,
   -1.1262336776,
   -1.1353134452,
   -1.1855489536,
   -1.2616591802,
   -1.8743225819,
   -2.0311548246,
   -1.0791027064,
   -1.191930368,
   -1.1400268755,
   -1.00725766,
   -1.1067154765,
   -1.097503024,
   -1.1688040019,
   -0.993037506,
   -1.1509319902,
   -1.2544596751,
   -1.3105493161,
   -1.7624575146,
   -0.9139760912,
   -1.1415004186,
   -1.9109761313,
   -2.0519764907,
   -2.4345348366,
   -1.9683455318,
   -2.6786589938,
   -2.1082603838
  ],
  "psi": [
   2.1770996642,
   2.5130723954,
   2.1528872315,
   2.201896537,
   0.750729204,
   2.4656024735,
   2.4029383112,
   -0.6773538677,
   2.5861505423,
   2.5721522725,
   2.3549206449,
   -0.1384736395,
   1.6995303397,
   -0.7719640373,
   -0.736053895,
   -0.6889874155,
   -0.7670323602,
   1.8332132712,
   2.1246660201,
   2.7597791396,
   -0.5639236608,
   1.7860656128,
   0.2555765415,
   -0.7121827522,
   -0.6660419601,
   -0.7589786594,
   -0.2184623658,
   1.388935788,
   2.1297010895,
   0.5734746822,
   2.8937765399,
   2.5126241001,
   2.865277336,
   2.4329482529,
   2.4350926027,
   -0.150018564,
   2.6953473945,
   2.4647307826,
   2.390536369,
   2.6010012381,
   2.61545569,
   -0.3604099565,
   2.6639807834,
   2.7496098245,
   -0.7554656979,
   -0.7614079369,
   -0.7676655975,
   -0.8685894407,
   -0.7240918521,
   -0.8397260269,
   -0.7743664694,
   -0.7822819713,
   -0.7738306827,
   -0.8278229639,
   -0.6974355715,
   -0.8136440794,
   -0.7665675412,
   -0.8171009232,
   -0.8370088422,
   -0.8661025063,
   -0.717995712,
   -0.8935027476,
   -0.9008435585,
   -0.8891211569,
   -0.7824508119,
   -0.559132467,
   -0.7445158702,
   -0.714724973,
   -0.8547528103,
   -0.9062165082,
   -0.7657759933,
   -0.7567769465,
   -0.7296957625,
   -0.4713585402,
   -0.5630619344,
   2.1521868523,
   -0.692493137,
   -0.4236028104,
   0.0277420219,
   0.1900110365,
   2.4815498358,
   -0.6523417815,
   -0.4290665555,
   -0.1780619108,
   -0.4570003792,
   -0.6702095072,
   -0.6181306929,
   -0.7938186864,
   -0.709929905,
   -0.8561363249,
   -0.5873597912,
   -0.7239394265,
   -0.8003580509,
   -0.7073429172,
   -0.7511465858,
   -0.6078892024,
   -0.8895780433,
   -0.5424437203,
   -0.4988590191,
   -0.253608006,
   -1.0607867537,
   -0.758295478,
   -0.6706629997,
   -0.6250455885,
   -0.7874938481,
   -0.8665273642,
   -0.8196885246,
   -0.665723127,
   -0.8136516161,
   -0.5524151148,
   -0.5115931585,
   -0.0909198436,
   2.8742444199,
   1.8895829668,
   -0.5607206735,
   0.1547465771,
   2.8771726197,
   -0.8146432386,
   -0.7151915581,
   -0.5744574471,
   -0.8132172862,
   -0.7989877217,
   -0.8386512448,
   -0.8392134998,
   -0.6681649162,
   -0.7032596902,
   -0.7233653664,
   -0.9761970804,
   -0.7432490382,
   -0.9503450336,
   -0.6140003623,
   -0.7461030791,
   -0.746470048,
   -0.7550089844,
   -0.8698299548,
   -0.6860590734,
   -0.5663307965,
   -0.7237719754,
   -0.664294622,
   -0.8096529055,
   -0.7448593995,
   -0.755043805,
   -0.721478994,
   -0.7910278413,
   -0.7434813469,
   -0.8416623562,
   -0.9116157194,
   -0.6111854366,
   -0.4292627997,
   -0.7613805203,
   -0.7280721091,
   1.0273822191,
   -0.5448455342,
   -1.0099681256,
   -0.7596145895,
   -0.7461737826,
   -0.6099500257,
   -0.5867588534,
   -0.2059240389,
   1.5777432551,
   2.6491566612,
   -0.6071743495,
   -0.7511002072,
   -0.7543832546,
   -0.7706334263,
   -0.7232498288,
   -0.7111579509,
   -0.79674164,
   -0.8740977935,
   -0.7434866048,
   -0.7275547152,
   -0.7998876573,
   -0.7348634242,
   -0.8096107711,
   -0.7835294036,
   -0.7150366797,
   -0.7742055763,
   -0.7434951473,
   -0.5270166977,
   -0.2025993414,
   -0.6578351657,
   -0.5309244908,
   -2.4176296304,
   -2.7808339175,
   -2.3810026574,
   -2.6328376781,
   -1.8909902253,
   0.2733726674,
   -0.1104387096,
   0.7797606823,
   0.3438278614,
   -2.618502414,
   -2.1885161466,
   -0.7652090365,
   -0.4732599467,
   3.0201875595,
   2.4505260724,
   2.6502371088,
   -0.2054675453,
   1.8251318463,
   2.3395883228,
   2.4632431897,
   1.6328717658,
   2.5284558085,
   2.6869038146,
   2.2196408265,
   -0.0551355284,
   1.9909963636,
   -0.8439223854,
   -0.7241673168,
   -0.8005898715,
   -0.8737636306,
   -0.8910630627,
   -0.7477146652,
   -0.8638162473,
   -0.6492397123,
   -0.8864289601,
   -0.6352663514,
   -0.2766689174,
   -1.1010818251,
   -0.7961700634,
   -0.8407031838,
   -0.7334053759,
   -0.8154789756,
   -0.8213284302,
   -0.8451028544,
   -0.8167572719,
   -0.8490665323,
   -0.789080728,
   -0.7708460206,
   -0.7378107271,
   -0.7423262221,
   -0.757173253,
   -0.845600439,
   -0.7939372135,
   -0.7717990333,
   -0.773550174,
   -0.7559117095,
   -0.6276512984,
   -0.6959164608,
   -0.3156364884,
   -0.2340181754,
   -2.9669609854,
   2.4934934442,
   2.4752497732,
   -0.4585362631,
   -0.045461894,
   -2.0173760575,
   2.9710858088,
   2.7955722607,
   2.8020229199,
   1.8507152852,
   2.5478341846,
   2.2246149778,
   2.4913288302,
   2.8230984438,
   2.6659968382,
   2.7328934824,
   -3.112568056,
   -0.0318162166,
   2.5996319941,
   2.3454680257,
   2.8142540087,
   2.742739902,
   2.444071957,
   1.2959646303,
   0.4752623795,
   0.310169658,
   -0.7501806795,
   -0.2190929508,
   -0.3770481177,
   0.2014018849,
   2.3807463252,
   -0.3682299272,
   -2.8268744072,
   2.4632571424,
   -0.2219443128,
   0.6276005038,
   2.5195144531,
   2.4176576313,
   2.8561871593,
   1.636950691,
   2.7609177454,
   1.3735127981,
   -0.4347182141,
   2.6790650083,
   1.7479467411,
   -0.775633977,
   -0.3375865962,
   -0.4107106238,
   1.6249611824,
   2.9203721275,
   -0.6447489251,
   2.4948228814,
   2.4414350662,
   2.4747058575,
   2.4082025042,
   2.6596101561,
   -3.04847953,
   2.5328620357,
   1.6195535701,
   0.0298529491,
   1.8398357461,
   -2.5365237893,
   -2.7449616597,
   -2.528052767,
   -2.4164178044,
   0.6945224914,
   0.6867221091,
   0.7995772143,
   -2.7579487387,
   -2.1140454805,
   -2.179434802,
   -0.3657452912,
   0.1622695359,
   -0.0308297926,
   -2.7565709198,
   -2.6581713461,
   -2.6046078019,
   -2.8593915071,
   -2.6475603931,
   -2.6832704472,
   0.8324650124,
   -2.6255722884,
   -2.5435662265,
   -2.5353718362,
   0.5974181314,
   0.6640250724,
   2.948615175,
   0.3347309653,
   -2.6731327129,
   -2.6522515137,
   -1.9992905545,
   2.2002288903,
   -2.5882744643,
   -2.8223203035,
   -2.6927337795,
   0.7752080305,
   -2.5652283154,
   -2.4895717277,
   -2.1147018822,
   -1.8938944488,
   -2.5242419608,
   2.8307137542,
   -2.3569605318,
   -0.0023940164,
   -2.4999094497,
   -1.0228244101,
   -2.7975259197,
   -2.5150478341,
   3.0104954933,
   -2.5419541629,
   0.0588736338,
   -2.4321400276,
   0.8903917849,
   0.5733443138,
   0.5920782783,
   3.0528024785,
   -2.8336703917,
   0.5362535113,
   -2.3884605194,
   -2.3510970309,
   3.0867664423,
   -2.2899009475,
   0.1107395521,
   0.5982698155,
   0.7793806659,
   -0.7616011002,
   -0.7076689595,
   -0.8065737926,
   -0.738481632,
   -0.7811905302,
   -0.7561806931,
   -0.7409968565,
   -0.8379477627,
   -0.7426733267,
   -0.7936127091,
   -0.752280963,
   -0.7882892716,
   -0.8018752399,
   -0.6727991208,
   -0.682642843,
   -0.7802505665,
   -0.7096960204,
   -0.8037170675,
   -0.8152781437,
   -0.7947109401,
   -0.650853439,
   -0.8075927152,
   -0.7956085202,
   -0.6819129475,
   -0.7833757958,
   -0.8050632258,
   -0.8260311743,
   -0.8513922297,
   -0.7709537241,
   -0.7773694294,
   -0.8594400685,
   -0.7924553492,
   -0.7369396549,
   -0.7399145262,
   -0.4967961331,
   -0.8109836097,
   -0.6942704705,
   -0.97337331,
   -0.6113869879,
   -0.9266762713,
   -0.5493200909,
   -0.7577592343,
   -0.7528170822,
   -0.7864264507,
   -0.7244577057,
   -0.589087816,
   0.0098622894,
   0.1879064138,
   2.3135006718,
   1.9315374309,
   2.2746381513,
   2.3162825304,
   -0.6946819957,
   -0.7364430465,
   -0.7096291811,
   -0.856533685,
   -0.7559402176,
   -0.8286125657,
   -0.5745070272,
   -0.8752210669,
   -0.5926533846,
   -0.5999144717,
   -0.8303758263,
   -0.4150108572,
   -0.5013859429,
   -0.7844668829,
   -0.4372143355,
   -0.4365638712,
   -0.4583011898,
   -0.9930055145,
   -0.702872133,
   -0.7214529643,
   -0.711652543,
   -0.6952197905,
   -0.697158916,
   -0.7989447212,
   -0.2074493737,
   1.8799327244,
   -0.5818216002,
   -0.721089228,
   -0.7918832076,
   -0.8002586928,
   -0.7431206191,
   -0.7912284046,
   -0.7678935116,
   -0.7380172446,
   -0.6286430326,
   -0.8469934273,
   -0.7493369309,
   2.7262597331,
   2.4994797648,
   -0.3253689538,
   0.1572605752,
   2.4522793468,
   2.3112874376,
   -0.3503453681,
   2.358277984
  ]
 },
 "A2ADR_conformer_1388": {
  "omega": [
   -3.13899932,
   3.0859128402,
   3.1394256196,
   -3.0776151089,
   3.080170077,
   3.0983282935,
   3.1198383728,
   2.9482488114,
   3.1121554674,
   -3.1146297523,
   -3.0720697053,
   3.1111566292,
   3.0328145546,
   3.1213747269,
   2.9037926203,
   3.0237690236,
   -2.9714558975,
   2.9532562181,
   -3.0608892936,
   -3.0777411246,
   -3.1278061237,
   3.0999021785,
   -3.1192977199,
   3.1174539673,
   2.9749428323,
   2.9611401107,
   -3.007012726,
   -3.1277124202,
   2.9332747382,
   3.0691394867,
   3.0752873074,
   -3.12605118,
   -3.0437249553,
   -3.1052893246,
   -3.1358427351,
   -3.1109308859,
   -3.126348776,
   -3.1309927517,
   -3.0691426063,
   -3.0358841409,
   -3.1321023894,
   -3.0540434646,
   2.9365109761,
   3.1353615059,
   3.1374453411,
   3.1072431574,
   3.0681150061,
   3.0837307763,
   3.094208676,
   3.1015695925,
   3.1036104553,
   3.0959800151,
   3.1329792507,
   3.0734447701,
   3.0390347089,
   3.0492240661,
   3.0884463067,
   3.0797993337,
   3.130515515,
   3.1237688599,
   3.1175456675,
   -3.1309679326,
   -3.1240759536,
   -3.1075548802,
   -3.1145086627,
   2.947466778,
   3.0373559405,
   3.0406556423,
   3.1358903823,
   3.1225697567,
   -3.1239547773,
   3.1087704258,
   -3.1134245834,
   -3.0665725217,
   -3.0704670792,
   3.0886079388,
   3.11716731,
   -3.0800846274,
   -3.127769391,
   3.1299495495,
   -3.0180193123,
   3.1294552596,
   -3.1362307793,
   2.9185045187,
   2.9787991958,
   3.1047768215,
   3.0482283053,
   3.1343595548,
   2.9925843932,
   3.0761844897,
   3.0458196984,
   3.0286588221,
   3.0958714064,
   3.0277213241,
   -3.1300181308,
   2.9330254995,
   -3.0874918579,
   -3.0625084247,
   -3.0495267541,
   -3.0905811779,
   -3.0385434714,
   3.1390692836,
   3.1383253093,
   2.9475942845,
   3.1014216382,
   3.1132002561,
   3.0749157829,
   -3.1391002698,
   -3.0836304069,
   3.1159030678,
   -3.0668577371,
   3.0666298018,
   -3.1199721019,
   -3.0948159727,
   -2.8465481617,
   -3.1371195339,
   -2.9941741146,
   -3.1113203368,
   3.0978581897,
   3.0279284986,
   3.1358549405,
   3.0596788747,
   3.1327639622,
   3.1071177979,
   3.0520205558,
   3.0920221542,
   3.0352856964,
   3.1053755939,
   3.1351598848,
   -3.0126873474,
   3.0277699629,
   3.0457460059,
   3.06697954,
   3.1392851453,
   3.1250054694,
   -3.1000396995,
   2.9318450898,
   3.0447056317,
   2.9797348194,
   3.110612432,
   3.0391007404,
   3.1282503663,
   3.0768240504,
   2.9925827781,
   3.0639260409,
   3.1024244075,
   3.1174763116,
   3.0607794182,
   3.1249325677,
   -3.1082592309,
   -3.1013367707,
   -2.921487235,
   3.1199211559,
   -3.0180074534,
   -3.1392434625,
   3.1325510159,
   3.0192489458,
   3.1267347698,
   -3.055123301,
   3.1200248246,
   3.0736123265,
   3.1180803273,
   3.0875585888,
   3.0803663764,
   3.0416431915,
   3.0659094924,
   3.0389535781,
   3.0776804994,
   3.0863817451,
   3.0910470369,
   3.0738203417,
   3.0819711506,
   3.0896191619,
   3.0795744319,
   -3.1331732075,
   3.0529513637,
   3.0898094751,
   3.0919643375,
   -3.1288483962,
   -3.0522371133,
   -3.1372524293,
   3.0163673026,
   3.0486167594,
   3.1180078758,
   3.0657212497,
   3.1245074089,
   -3.1220266768,
   -3.0797274289,
   3.1085136061,
   3.0936110941,
   2.954432935,
   3.0055177859,
   -3.1414092518,
   2.9752043825,
   3.0919000336,
   -2.9420351741,
   3.0693820859,
   -3.0962243822,
   -3.1172827886,
   -3.1301323301,
   3.0596868233,
   2.9565623813,
   3.1366055364,
   2.9981419267,
   -3.0587998392,
   -3.1197729289,
   3.1299191913,
   -3.0442852368,
   -3.1188337145,
   -3.1298109651,
   3.0853132812,
   -3.1051763537,
   -3.1129343418,
   3.0902067255,
   3.1141412773,
   3.0557272484,
   -3.0951068914,
   -3.043140356,
   -3.1165464067,
   -2.9112476934,
   3.1336014239,
   3.026790801,
   3.0770054872,
   3.0857917623,
   3.0815375178,
   -3.1331853353,
   3.0795217672,
   -3.129296794,
   3.063133503,
   -3.1294575402,
   3.0229624993,
   3.0587373772,
   3.0478157638,
   3.126491207,
   3.0833047069,
   3.1092537226,
   3.1063022883,
   3.0931656987,
   3.0372358154,
   3.1014923124,
   3.0647818285,
   3.0249197165,
   -3.0750103837,
   3.1191486103,
   -3.1330840971,
   -3.1298108584,
   -3.0645506403,
   2.9827141786,
   -3.0285166554,
   3.0806869154,
   2.9580048822,
   3.0844883056,
   3.1397900948,
   -3.0811606617,
   -3.120078177,
   -3.0790777852,
   -3.0054578304,
   -3.0270534235,
   -3.1081637057,
   -3.117365553,
   -2.9988442169,
   3.1332224267,
   -2.953231768,
   2.9821244329,
   3.1102280769,
   -3.1103933212,
   -3.0524494733,
   -3.0658226989,
   -3.0820961132,
   -3.0766303416,
   -3.0800433304,
   -3.0303408521,
   -3.1356796845,
   -3.1363186999,
   -3.1346907262,
   3.1041697292,
   -2.9616683843,
   -3.1135922435,
   3.1221806126,
   3.0343741417,
   -3.0950664809,
   -3.0706836992,
   -3.1333780943,
   -3.1356633279,
   -3.1371143083,
   3.1376668216,
   3.1312151653,
   3.1370642437,
   3.0835800493,
   -3.0634815329,
   -3.0049678512,
   -3.1330429181,
   -3.100130849,
   -0.0184874848,
   -3.0623825777,
   0.1725971663,
   3.0319140188,
   3.1148028185,
   3.0976634632,
   3.0879376845,
   -2.8729366377,
   -3.0860398676,
   2.8300266106,
   -3.1181620136,
   -3.1245574665,
   3.1300670911,
   -3.0264894729,
   3.0676129107,
   3.1144141481,
   -3.119597243,
   3.1015629021,
   3.1237218601,
   3.0779521957,
   -3.0880575035,
   -3.0473066066,
   3.0913828882,
   -3.0051794347,
   3.1318293041,
   3.0376096901,
   3.0827466528,
   2.9781377338,
   -3.0519657477,
   2.8636328312,
   3.0972495482,
   -3.0639182901,
   -2.9657965198,
   -2.9753109961,
   3.1399582048,
   3.0294152808,
   3.1234157655,
   3.0517791091,
   -3.088941866,
   3.1408371924,
   -3.1064362138,
   3.1216356845,
   -3.1292559288,
   3.1351048637,
   -3.1251870946,
   3.017566681,
   3.1409698452,
   3.139852345,
   3.1284975914,
   3.099162869,
   -3.0328753905,
   -3.0637245239,
   3.0581612121,
   2.9300135406,
   -2.890307007,
   3.1305472164,
   -2.9587881983,
   -2.9686705781,
   -2.9658626601,
   -2.9845214856,
   3.1005675686,
   3.0027484656,
   3.0466552014,
   -3.1395936902,
   3.0097265511,
   -0.0671376216,
   -3.0964305108,
   -3.0555058866,
   2.9894262535,
   -3.0944204019,
   3.1352163113,
   -3.1232013162,
   3.0519535057,
   3.0144669858,
   3.0781701132,
   3.0453018858,
   3.0825303448,
   3.0685237643,
   3.0499963614,
   3.0816979483,
   3.0556636112,
   3.0575712461,
   3.0890997736,
   3.054080372,
   3.0694520749,
   3.0345377668,
   3.1126574791,
   3.0890293031,
   3.0295082633,
   3.1139182509,
   3.0327577661,
   3.1079804705,
   3.1007747731,
   3.1201566141,
   3.0730189383,
   3.0667321542,
   3.1102252941,
   3.0165883028,
   -3.1089878488,
   3.0569625281,
   3.09939328,
   -3.1261637418,
   3.0801517184,
   3.0716864561,
   3.1339379507,
   3.1396054798,
   -3.1367848346,
   -2.9952591492,
   -3.1177515746,
   -3.1310191837,
   3.0926524785,
   -3.1018722157,
   3.0328672177,
   -3.1395208716,
   3.0425253628,
   3.0269306332,
   3.0540814108,
   3.090572851,
   3.0918655675,
   3.0678855494,
   3.0153549053,
   3.0007531453,
   3.1014053166,
   3.0045827744,
   3.0647232231,
   -3.0776077171,
   3.0920645477,
   3.1082933056,
   3.0702613009,
   3.0539957464,
   3.0853878391,
   3.0944894177,
   3.0092852016,
   3.0685349046,
   3.0285857611,
   2.988851261,
   3.1095777977,
   3.073424656,
   3.0976230902,
   -3.0540734841,
   3.0594380202,
   -3.0163790764,
   3.1211255786,
   3.0306384002,
   3.1363849267,
   3.076807497,
   3.0925850003,
   3.1032699389,
   -3.1234260086,
   -2.9431206422,
   3.1391712647,
   -3.1228111405,
   3.1197134101,
   3.008268493,
   3.0970329594,
   3.0792781511,
   3.0865248134,
   -3.1397690501,
   3.0130398768,
   3.0713276591,
   3.1240530118,
   -3.053569569,
   -3.106449043,
   3.0588850387,
   3.0528408426,
   3.0945141363,
   3.1053088033,
   -3.1415905234,
   3.1125650078,
   3.1001189435,
   -2.8746266961
  ],
  "phi": [
   -1.119636736,
   -0.996260525,
   -2.1191168301,
   -1.7084137093,
   -2.3800772139,
   -1.0191651114,
   -1.1269086792,
   -0.8998003028,
   -1.4697998706,
   -1.3041657759,
   -1.5854471295,
   -2.5340493926,
   -2.6199222445,
   -1.1928803196,
   1.4037838076,
   1.8527148132,
   -1.7568002434,
   -0.9202502347,
   -2.1887655541,
   -1.057934069,
   -1.7430412761,
   -0.9756618322,
   1.6185749578,
   -1.5606503525,
   -2.1376398166,
   -1.727747751,
   -1.6070065372,
   -2.4512687121,
   1.8318199839,
   -1.4995312213,
   -1.3444393219,
   -1.0016019159,
   -1.185273563,
   1.2060301899,
   1.0752625006,
   -1.5920315217,
   -1.1949583199,
   -2.7379889703,
   -1.1482094362,
   -1.2743642596,
   -1.1336504707,
   -2.1520733579,
   -1.1469941703,
   -0.9259512424,
   -1.0883813079,
   -1.1755075634,
   -1.0010762665,
   -1.0422517472,
   -1.0815241767,
   -1.063401334,
   -1.1001172534,
   -1.12699246,
   -1.1491783909,
   -1.1426533373,
   -1.0172165654,
   -1.1036827595,
   -1.0260003363,
   -1.0622941474,
   -1.0332411391,
   -1.0978069048,
   -1.1196749,
   -1.1333251564,
   -1.0353603137,
   -1.0808419803,
   -1.3103647231,
   -1.0601311827,
   -1.0683280586,
   -0.9942947162,
   -1.0505179508,
   -1.0382596852,
   -1.0707665528,
   -1.0957855007,
   -1.3956646779,
   -1.6653747663,
   -1.5238149295,
   -0.9874821818,
   -1.1207968631,
   -1.7987014965,
   -1.3218064633,
   -1.1687704155,
   -0.9482320461,
   -1.1283342164,
   -1.249055666,
   -1.0976344504,
   -1.076773719,
   -1.1769287434,
   -1.1182002063,
   -1.1986943241,
   -1.0272835596,
   -1.044008572,
   -1.195865745,
   -1.0634595612,
   -1.0808709091,
   -1.0906807406,
   -1.1670313869,
   -1.0165693711,
   -1.1458635343,
   -1.7262016288,
   -1.9829936539,
   -1.9681459914,
   -0.9507576898,
   -1.0537982398,
   -1.3687696743,
   -1.0264645164,
   -1.0928668653,
   -1.0042816575,
   -1.0616296651,
   -1.2148585207,
   -1.3522104243,
   -1.3961223659,
   1.3583143548,
   -2.4712922446,
   -1.6858075362,
   -1.3803951018,
   -1.4185876936,
   1.3518699452,
   -1.0764428244,
   -1.0408791657,
   -1.2398314424,
   -1.0271904464,
   -1.1059490725,
   -1.0629039936,
   -0.998764133,
   -1.1113180666,
   -1.173635043,
   -1.1273567731,
   -0.9844158423,
   -1.020048159,
   -1.0305104901,
   -1.3262614088,
   -1.1632433072,
   -1.1496488243,
   -0.9797194913,
   -1.056084839,
   -1.1704649058,
   -1.2346130253,
   -1.0882789473,
   -1.1094335349,
   -1.0612968138,
   -1.0789852393,
   -1.0580846445,
   -1.1263688146,
   -1.207034879,
   -0.9533303395,
   -1.0951381761,
   -0.9466093524,
   -1.1550117415,
   -1.1422754588,
   -1.6111528481,
   -1.2729074274,
   -2.0588302042,
   -0.9941019918,
   -1.6295628316,
   -1.0561249357,
   -1.2807073158,
   -1.1032277107,
   -1.1869108509,
   -1.4416930715,
   -1.3710783646,
   -1.7778825375,
   -0.9763793044,
   -1.0889031011,
   -1.1644617734,
   -1.0631904721,
   -1.0497941546,
   -1.098412995,
   -1.1037451251,
   -0.9652519315,
   -1.0046163383,
   -1.0660787295,
   -1.0639750109,
   -1.0912107789,
   -1.1157865693,
   -1.0051965223,
   -1.158214348,
   -1.0696414369,
   -1.0691567861,
   -1.1891500658,
   -1.4268144941,
   -1.3710485507,
   -0.9785524211,
   -1.0248914525,
   -1.0971073605,
   -1.1077668595,
   -1.0356506359,
   -1.1497825239,
   -1.0535601281,
   -1.1489443778,
   -2.7041116408,
   -2.1915715065,
   -2.8033663919,
   2.276177695,
   1.5187253997,
   -1.8987239408,
   -1.0736147868,
   1.6474595593,
   -0.9770090359,
   -1.2363446951,
   -1.2387510403,
   -1.1586078001,
   -2.0600994353,
   -1.8086750612,
   -1.8332523315,
   -1.0328970573,
   -1.1195355657,
   -1.6695101116,
   -1.1309196326,
   -0.8395503732,
   -1.0759326928,
   -1.2382959008,
   -0.9726260274,
   -1.1174010842,
   -1.1199883774,
   -1.1231131685,
   -1.0474924517,
   -1.1265592505,
   -1.2281933163,
   -1.6233769874,
   -2.4642144833,
   -1.1488063937,
   -1.2018730758,
   -1.0436332961,
   -1.0269985652,
   -1.0642541644,
   -0.9912429631,
   -1.0537198896,
   -1.0707816378,
   -1.0743429104,
   -1.0286351924,
   -1.1906005037,
   -1.0046144019,
   -1.1097715209,
   -1.0043382554,
   -1.0556014851,
   -1.02267305,
   -1.1444086348,
   -1.0692518212,
   -1.1404772216,
   -1.1373086096,
   -1.2291799312,
   -1.5075790194,
   0.9471257671,
   1.1553784677,
   1.2176439228,
   0.8648769523,
   1.02631168,
   1.238561277,
   3.0409629885,
   -0.8735174553,
   1.3607887435,
   1.7576315059,
   1.0110857385,
   2.3465864845,
   1.4768106388,
   1.4264147272,
   1.1144359422,
   1.1359698072,
   -1.2400138598,
   3.0441886434,
   1.3805462237,
   0.9693983271,
   1.0956124935,
   0.9861935489,
   1.429927425,
   2.3426755282,
   2.2760957473,
   1.5373371062,
   -1.6212229113,
   1.0411467764,
   1.0688442799,
   1.6410239219,
   1.236559248,
   1.217351826,
   -0.8561190019,
   1.0633132929,
   1.6365126998,
   -1.4454268227,
   1.2155052342,
   1.5394610068,
   2.6644731049,
   1.3838760962,
   1.3040769743,
   1.0186934519,
   1.0333638421,
   0.7782426408,
   1.033449784,
   1.5344070964,
   -1.0347210769,
   -1.6156112766,
   1.9409051165,
   1.4411189649,
   1.469760059,
   0.9707734098,
   1.4947240072,
   1.1287092009,
   1.4209320358,
   1.7980037304,
   -1.6106337097,
   1.1628618905,
   1.4829224124,
   1.9084027251,
   1.1130349203,
   -1.1059579853,
   -1.6443430822,
   -2.2056821403,
   -2.4068643551,
   -1.7719456147,
   -1.0502211684,
   -1.0125071411,
   -1.0702049706,
   -1.0845015366,
   -1.172301924,
   -1.3683005656,
   -1.6578554436,
   -1.160255837,
   -1.0890984279,
   -1.2051893096,
   -2.2843408955,
   -1.0563064123,
   -1.1333751185,
   1.4435081085,
   -1.1793864313,
   -1.0305382623,
   -1.5855139684,
   -1.1788075689,
   -2.2676168747,
   -1.1777964849,
   -1.1419415718,
   -0.9741343411,
   -0.8582925908,
   1.3730558044,
   -2.1065653706,
   2.6779192075,
   -1.4193014223,
   -1.3499291921,
   -2.6876706081,
   -0.9546023054,
   -1.2715471308,
   -1.1591563497,
   -1.0504856976,
   -2.4312615845,
   -0.8540772133,
   1.6239789909,
   -1.1052812803,
   -1.6811131029,
   -1.0999388962,
   -0.9727929552,
   -1.511782592,
   0.7459382901,
   1.7464158804,
   -1.1639541445,
   -1.5822098272,
   -1.2639409965,
   -1.4191840563,
   -2.1012720381,
   -2.2387681084,
   1.8450496831,
   -2.2423135679,
   -1.2645461245,
   -1.5475562108,
   -2.6729442311,
   -1.3073571964,
   -0.9101814276,
   1.3741230118,
   -1.1645153979,
   -1.1115647829,
   -1.0727830182,
   -1.1339732641,
   -1.0763806401,
   -1.0928781814,
   -1.1064918665,
   -1.0858860461,
   -1.1100914874,
   -1.0713924804,
   -1.0179926977,
   -1.1319117386,
   -1.0535125567,
   -1.0494714402,
   -1.0554758226,
   -1.0807385867,
   -1.1530680906,
   -1.1271666624,
   -1.092840575,
   -1.0734650004,
   -1.0425488024,
   -1.0692335088,
   -1.0922062899,
   -1.1250645262,
   -0.9429088277,
   -1.1010797265,
   -0.9757380177,
   -1.1483891329,
   -1.0004406284,
   -1.0540086405,
   -1.066991086,
   -1.0968756343,
   -0.9832890145,
   -1.1003088594,
   -1.0868741128,
   -1.2116022315,
   -1.6525302893,
   -0.9490939117,
   -1.0220514777,
   -1.1747466119,
   -1.090905638,
   -1.1158898922,
   -1.163791818,
   -1.178266493,
   -1.11617525,
   -0.9955512097,
   -1.0760071822,
   -1.137499049,
   -1.4421805331,
   1.7448199584,
   -1.405018966,
   -1.3769299937,
   -1.8017509081,
   -0.9818015882,
   -0.9883334174,
   -1.0886077569,
   -1.1859912001,
   -1.0381357729,
   -1.0719828071,
   -0.9761582907,
   -1.1778375894,
   -1.0480521193,
   -1.1408037277,
   -1.1062142039,
   -0.99632909,
   -1.0748765636,
   -1.0520914448,
   -0.8884559605,
   -1.1100023238,
   -1.4743583526,
   -1.417886478,
   -0.9077197599,
   -0.9643157752,
   -1.1082591461,
   -1.1262336776,
   -1.1353134452,
   -1.1855489536,
   -1.2616591802,
   -1.8743225819,
   -2.0311548246,
   -1.0791027064,
   -1.191930368,
   -1.1400268755,
   -1.00725766,
   -1.1067154765,
   -1.097503024,
   -1.1688040019,
   -0.993037506,
   -1.1509319902,
   -1.2544596751,
   -1.3105493161,
   1.7427191039,
   -0.721060811,
   -1.206090347,
   1.6823227753,
   2.4253943383,
   1.0843644751,
   1.1157376528,
   1.1689152772,
   1.4230400277
  ],
  "psi": [
   -0.8224265622,
   -0.6983890166,
   -0.8058535703,
   1.7705874379,
   2.4580290691,
   2.7113213502,
   2.4544730085,
   -0.7633861128,
   2.3669425455,
   2.3934523666,
   -0.0900896089,
   -0.0782736692,
   2.8235052952,
   2.6858037911,
   2.6362968939,
   0.173817332,
   -2.7666953361,
   3.0326179461,
   -0.6968393376,
   1.234040819,
   -0.3711458538,
   0.2210312445,
   2.2435613087,
   -0.1414154123,
   -0.0005939247,
   -2.0371275628,
   1.9354798267,
   -0.4132031514,
   2.1359221326,
   -2.9484570752,
   3.0488313004,
   0.0870547151,
   2.4070444196,
   2.5548523935,
   -2.4417790839,
   0.7472408936,
   0.1539661527,
   -0.5221749181,
   -3.0799746315,
   -0.6453669389,
   2.61545569,
   -0.3604099565,
   2.6639807834,
   2.7496098245,
   -0.7554656979,
   -0.7614079369,
   -0.7676655975,
   -0.8685894407,
   -0.7240918521,
   -0.8397260269,
   -0.7743664694,
   -0.7822819713,
   -0.7738306827,
   -0.8278229639,
   -0.6974355715,
   -0.8136440794,
   -0.7665675412,
   -0.8171009232,
   -0.8370088422,
   -0.8661025063,
   -0.717995712,
   -0.8935027476,
   -0.9008435585,
   -0.8891211569,
   -0.7824508119,
   -0.559132467,
   -0.7445158702,
   -0.714724973,
   -0.8547528103,
   -0.9062165082,
   -0.7657759933,
   -0.7567769465,
   -0.7296957625,
   -0.4713585402,
   -0.5630619344,
   2.1521868523,
   -0.692493137,
   -0.4236028104,
   0.0277420219,
   0.1900110365,
   2.4815498358,
   -0.6523417815,
   -0.4290665555,
   -0.1780619108,
   -0.4570003792,
   -0.6702095072,
   -0.6181306929,
   -0.7938186864,
   -0.709929905,
   -0.8561363249,
   -0.5873597912,
   -0.7239394265,
   -0.8003580509,
   -0.7073429172,
   -0.7511465858,
   -0.6078892024,
   -0.8895780433,
   -0.5424437203,
   -0.4988590191,
   -0.253608006,
   -1.0607867537,
   -0.758295478,
   -0.6706629997,
   -0.6250455885,
   -0.7874938481,
   -0.8665273642,
   -0.8196885246,
   -0.665723127,
   -0.8136516161,
   -0.5524151148,
   -0.5115931585,
   -0.0909198436,
   2.8742444199,
   1.8895829668,
   -0.5607206735,
   0.1547465771,
   2.8771726197,
   -0.8146432386,
   -0.7151915581,
   -0.5744574471,
   -0.8132172862,
   -0.7989877217,
   -0.8386512448,
   -0.8392134998,
   -0.6681649162,
   -0.7032596902,
   -0.7233653664,
   -0.9761970804,
   -0.7432490382,
   -0.9503450336,
   -0.6140003623,
   -0.7461030791,
   -0.746470048,
   -0.7550089844,
   -0.8698299548,
   -0.6860590734,
   -0.5663307965,
   -0.7237719754,
   -0.664294622,
   -0.8096529055,
   -0.7448593995,
   -0.755043805,
   -0.721478994,
   -0.7910278413,
   -0.7434813469,
   -0.8416623562,
   -0.9116157194,
   -0.6111854366,
   -0.4292627997,
   -0.7613805203,
   -0.7280721091,
   1.0273822191,
   -0.5448455342,
   -1.0099681256,
   -0.7596145895,
   -0.7461737826,
   -0.6099500257,
   -0.5867588534,
   -0.2059240389,
   1.5777432551,
   2.6491566612,
   -0.6071743495,
   -0.7511002072,
   -0.7543832546,
   -0.7706334263,
   -0.7232498288,
   -0.7111579509,
   -0.79674164,
   -0.8740977935,
   -0.7434866048,
   -0.7275547152,
   -0.7998876573,
   -0.7348634242,
   -0.8096107711,
   -0.7835294036,
   -0.7150366797,
   -0.7742055763,
   -0.7434951473,
   -0.5270166977,
   -0.2025993414,
   -0.6578351657,
   -0.5361154508,
   -0.6874881768,
   -0.7985306021,
   -0.7179318715,
   -0.7873276626,
   -0.7277409014,
   -0.7217434353,
   -0.664048467,
   2.6309212177,
   2.7608463898,
   2.7742321488,
   2.9066815,
   2.9640768637,
   -3.0101186829,
   0.6622918425,
   -0.8470092874,
   -0.2578733944,
   2.3282496575,
   2.2285641391,
   2.3395883228,
   2.4632431897,
   1.6328717658,
   2.5284558085,
   2.6869038146,
   2.2196408265,
   -0.0551355284,
   1.9909963636,
   -0.8439223854,
   -0.7241673168,
   -0.8005898715,
   -0.8737636306,
   -0.8910630627,
   -0.7477146652,
   -0.8638162473,
   -0.6492397123,
   -0.8864289601,
   -0.6352663514,
   -0.2766689174,
   -1.1010818251,
   -0.7961700634,
   -0.8407031838,
   -0.7334053759,
   -0.8154789756,
   -0.8213284302,
   -0.8451028544,
   -0.8167572719,
   -0.8490665323,
   -0.789080728,
   -0.7708460206,
   -0.7378107271,
   -0.7423262221,
   -0.757173253,
   -0.845600439,
   -0.7939372135,
   -0.7717990333,
   -0.773550174,
   -0.7559117095,
   -0.6276512984,
   -0.6959164608,
   -0.3156364884,
   -0.2338397112,
   -2.3723691041,
   -2.0660977685,
   -2.8029550991,
   0.7503232142,
   0.7881398059,
   -2.1612661879,
   -2.6041831269,
   2.2661391645,
   0.1777628942,
   -0.3831404735,
   0.7494278226,
   -3.074282419,
   -2.5314278245,
   -2.6299977417,
   -2.5657116788,
   -2.5729632737,
   -2.7873152745,
   -2.9692262451,
   -2.9287887091,
   0.5997524798,
   0.8006364338,
   -2.1142833823,
   0.1690135339,
   -2.1181168769,
   -2.9004757818,
   -2.01159461,
   -2.7476983702,
   0.4706340017,
   0.60223204,
   0.4409471965,
   0.6507673241,
   0.7563370178,
   -0.9683135548,
   -2.4838929872,
   -2.8553593802,
   -0.2730324841,
   0.5419069148,
   0.5182990441,
   -2.5426233385,
   -2.4005778359,
   -2.8181722404,
   -2.8789732821,
   -2.3853571778,
   0.7887005248,
   0.5883119753,
   0.7743684002,
   -0.2802099448,
   -0.1068486558,
   -2.5923846811,
   -1.9505585589,
   -2.8985815382,
   -2.6886893473,
   -0.1144762914,
   -2.3944012284,
   -2.3516117571,
   -2.6450711951,
   -3.0029450413,
   -2.4742759176,
   -0.0170894398,
   -0.4511610825,
   -1.479708032,
   2.7910685223,
   1.8138370623,
   2.4473837683,
   2.1473758792,
   0.2706152137,
   -0.7942794266,
   -0.7611998387,
   -0.7989437253,
   -0.7683545806,
   -0.3825849877,
   0.3436732192,
   1.9012708805,
   -0.6658539859,
   -0.6814937889,
   2.6942967055,
   2.7236104176,
   2.5650634979,
   2.5100865262,
   -2.8941940143,
   2.7494061766,
   2.215147748,
   2.5337179848,
   2.5485234405,
   -0.972480347,
   -0.7437546487,
   -0.8648923797,
   -0.7356002551,
   2.1722485831,
   0.1094297997,
   2.7370539258,
   -2.627134717,
   2.403003415,
   2.3666856123,
   2.655131659,
   -0.7445331574,
   -0.4956496965,
   -0.7937607411,
   2.2973402716,
   2.8313005736,
   2.2803878605,
   -0.2084034419,
   -0.4555281705,
   0.2603500157,
   2.7718006487,
   2.808755735,
   2.5726851682,
   -2.7596515674,
   2.9149165047,
   -0.7353997708,
   0.0393464626,
   2.4080754179,
   2.5369399841,
   2.4762394108,
   2.2199551297,
   3.051481008,
   1.9423998591,
   2.8658447477,
   -0.3132726692,
   2.0481897534,
   3.1154806699,
   -0.8413579299,
   0.1218200214,
   -0.7125712949,
   -0.7283196714,
   -0.7616011002,
   -0.7076689595,
   -0.8065737926,
   -0.738481632,
   -0.7811905302,
   -0.7561806931,
   -0.7409968565,
   -0.8379477627,
   -0.7426733267,
   -0.7936127091,
   -0.752280963,
   -0.7882892716,
   -0.8018752399,
   -0.6727991208,
   -0.682642843,
   -0.7802505665,
   -0.7096960204,
   -0.8037170675,
   -0.8152781437,
   -0.7947109401,
   -0.650853439,
   -0.8075927152,
   -0.7956085202,
   -0.6819129475,
   -0.7833757958,
   -0.8050632258,
   -0.8260311743,
   -0.8513922297,
   -0.7709537241,
   -0.7773694294,
   -0.8594400685,
   -0.7924553492,
   -0.7369396549,
   -0.7399145262,
   -0.4967961331,
   -0.8109836097,
   -0.6942704705,
   -0.97337331,
   -0.6113869879,
   -0.9266762713,
   -0.5493200909,
   -0.7577592343,
   -0.7528170822,
   -0.7864264507,
   -0.7244577057,
   -0.589087816,
   0.0098622894,
   0.1879064138,
   2.3135006718,
   1.9315374309,
   2.2746381513,
   2.3162825304,
   -0.6946819957,
   -0.7364430465,
   -0.7096291811,
   -0.856533685,
   -0.7559402176,
   -0.8286125657,
   -0.5745070272,
   -0.8752210669,
   -0.5926533846,
   -0.5999144717,
   -0.8303758263,
   -0.4150108572,
   -0.5013859429,
   -0.7844668829,
   -0.4372143355,
   -0.4365638712,
   -0.4583011898,
   -0.9930055145,
   -0.702872133,
   -0.7214529643,
   -0.711652543,
   -0.6952197905,
   -0.697158916,
   -0.7989447212,
   -0.2074493737,
   1.8799327244,
   -0.5818216002,
   -0.721089228,
   -0.7918832076,
   -0.8002586928,
   -0.7431206191,
   -0.7912284046,
   -0.7678935116,
   -0.7380172446,
   -0.6286430326,
   -0.8469934273,
   -0.7502975417,
   0.0006468581,
   -0.8192022222,
   -0.6164012449,
   0.231605653,
   -0.7283825395,
   0.8095732177,
   0.7322458508,
   0.5853593938
  ]
 },
 "A2ADR_conformer_1389": {
  "omega": [
   -3.0755100258,
   -3.1402899961,
   -3.0293029503,
   3.0669123767,
   -2.9808735166,
   -3.1183633066,
   3.0539346497,
   -3.1268506774,
   3.1306661259,
   3.1343777155,
   -3.1411307414,
   -3.1340440689,
   3.0614341832,
   3.1139703233,
   3.1150916194,
   3.1349200872,
   3.1376285895,
   -3.1165848659,
   -2.9638773086,
   2.8691361228,
   3.0964244486,
   3.0725085434,
   -3.0832893187,
   3.118170718,
   -3.1140343118,
   -3.0673729619,
   -3.0001285427,
   2.9835556863,
   3.1120028138,
   -3.1207984838,
   -3.1028602272,
   -3.0761664961,
   -2.9564249224,
   3.0110286786,
   -3.0177139822,
   -3.0023688848,
   3.0758945293,
   -3.1193368496,
   -3.0892458224,
   3.1187478274,
   -3.1321023894,
   -3.0540434646,
   2.9365109761,
   3.1353615059,
   3.1374453411,
   3.1072431574,
   3.0681150061,
   3.0837307763,
   3.094208676,
   3.1015695925,
   3.1036104553,
   3.0959800151,
   3.1329792507,
   3.0734447701,
   3.0390347089,
   3.0492240661,
   3.0884463067,
   3.0797993337,
   3.130515515,
   3.1237688599,
   3.1175456675,
   -3.1309679326,
   -3.1240759536,
   -3.1075548802,
   -3.1145086627,
   2.947466778,
   3.0373559405,
   3.0406556423,
   3.1358903823,
   3.1225697567,
   -3.1239547773,
   3.1087704258,
   -3.1134245834,
   -3.0665725217,
   -3.0704670792,
   3.0886079388,
   3.11716731,
   -3.0800846274,
   -3.127769391,
   3.1299495495,
   -3.0180193123,
   3.1294552596,
   -3.1362307793,
   2.9185045187,
   2.9787991958,
   3.1047768215,
   3.0482283053,
   3.1343595548,
   2.9925843932,
   3.0761844897,
   3.0458196984,
   3.0286588221,
   3.0958714064,
   3.0277213241,
   -3.1300181308,
   2.9330254995,
   -3.0874918579,
   -3.0625084247,
   -3.0495267541,
   -3.0905811779,
   -3.0385434714,
   3.1390692836,
   3.1383253093,
   2.9475942845,
   3.1014216382,
   3.1132002561,
   3.0749157829,
   -3.1391002698,
   -3.0836304069,
   3.1159030678,
   -3.0668577371,
   3.0666298018,
   -3.1199721019,
   -3.0948159727,
   -2.8465481617,
   -3.1371195339,
   -2.9941741146,
   -3.1113203368,
   3.0978581897,
   3.0279284986,
   3.1358549405,
   3.0596788747,
   3.1327639622,
   3.1071177979,
   3.0520205558,
   3.0920221542,
   3.0352856964,
   3.1053755939,
   3.1351598848,
   -3.0126873474,
   3.0277699629,
   3.0457460059,
   3.06697954,
   3.1392851453,
   3.1250054694,
   -3.1000396995,
   2.9318450898,
   3.0447056317,
   2.9797348194,
   3.110612432,
   3.0391007404,
   3.1282503663,
   3.0768240504,
   2.9925827781,
   3.0639260409,
   3.1024244075,
   3.1174763116,
   3.0607794182,
   3.1249325677,
   -3.1082592309,
   -3.1013367707,
   -2.921487235,
   3.1199211559,
   -3.0180074534,
   -3.1392434625,
   3.1325510159,
   3.0192489458,
   3.1267347698,
   -3.055123301,
   3.1200248246,
   3.0736123265,
   3.1180803273,
   3.0875585888,
   3.0803663764,
   3.0416431915,
   3.0659094924,
   3.0389535781,
   3.0776804994,
   3.0863817451,
   3.0910470369,
   3.0738203417,
   3.0819711506,
   3.0896191619,
   3.0795744319,
   -3.1331732075,
   3.0529513637,
   3.0898094751,
   3.0919643375,
   -3.1288483962,
   -3.0522371133,
   -3.1372524293,
   3.0137324486,
   3.1311603396,
   3.1303632225,
   -3.1317540954,
   -3.0672375654,
   3.1370825613,
   -3.0435778531,
   3.0757356961,
   3.1150744309,
   3.0541838386,
   3.0020600384,
   -3.1072726025,
   -2.8627602091,
   -2.9521069034,
   3.0948234719,
   -3.1343685581,
   -3.1331293167,
   3.1385630227,
   -3.1394213439,
   3.0596868233,
   2.9565623813,
   3.1366055364,
   2.9981419267,
   -3.0587998392,
   -3.1197729289,
   3.1299191913,
   -3.0442852368,
   -3.1188337145,
   -3.1298109651,
   3.0853132812,
   -3.1051763537,
   -3.1129343418,
   3.0902067255,
   3.1141412773,
   3.0557272484,
   -3.0951068914,
   -3.043140356,
   -3.1165464067,
   -2.9112476934,
   3.1336014239,
   3.026790801,
   3.0770054872,
   3.0857917623,
   3.0815375178,
   -3.1331853353,
   3.0795217672,
   -3.129296794,
   3.063133503,
   -3.1294575402,
   3.0229624993,
   3.0587373772,
   3.0478157638,
   3.126491207,
   3.0833047069,
   3.1092537226,
   3.1063022883,
   3.0931656987,
   3.0372358154,
   3.1014923124,
   3.0647818285,
   3.0252604834,
   -2.9758134446,
   2.9993530256,
   -3.0639254821,
   -3.1142869985,
   -3.121423888,
   3.0133362495,
   -3.0330701211,
   -2.9790778052,
   3.0731798086,
   -3.0170880102,
   3.0452034458,
   2.9937352421,
   2.9956149121,
   0.0017676688,
   -3.1318427065,
   3.1319559537,
   -3.1133322194,
   -3.099609105,
   2.9573351803,
   2.9839953227,
   3.0900049841,
   3.0110017214,
   -2.9956919644,
   3.0737035947,
   -3.0900808215,
   -3.0738731928,
   -3.1405987033,
   3.1389147914,
   3.0728876468,
   3.1104035458,
   -3.107886128,
   -3.0992533305,
   0.1828950807,
   -3.0668334146,
   2.851633148,
   3.1130036079,
   -3.1192912031,
   -3.1094140352,
   -3.1374985915,
   3.1204369761,
   3.1077035177,
   3.1233519805,
   3.1098039162,
   -3.1098305353,
   3.0331639811,
   3.1227163637,
   -3.0560181088,
   3.1300270967,
   3.1395988016,
   -3.1408413951,
   -3.1331592,
   3.1377605901,
   -3.1380606694,
   3.0983148666,
   3.1400151481,
   2.906847946,
   -3.0461604989,
   3.0468101722,
   3.1008973324,
   -3.0965189808,
   -3.1366779745,
   -3.088137737,
   2.9447688808,
   -3.0855820863,
   3.0759635152,
   -3.1095472225,
   -3.1353942496,
   -3.1290019164,
   -3.1258578058,
   3.0180641674,
   -3.1196096899,
   -3.0948803275,
   -3.1155867987,
   3.0990340829,
   -3.0899096737,
   -3.1179089268,
   3.0983759048,
   3.1140941716,
   3.1174458644,
   -3.1014415109,
   3.1173873977,
   3.1132286472,
   -3.1081503487,
   -3.0888350583,
   2.9382024619,
   3.1036146859,
   3.0234900738,
   3.1177180358,
   3.1290348216,
   -3.0509561648,
   -3.0764430767,
   3.0538162355,
   -3.1188899015,
   -3.1160011464,
   3.1149766789,
   -3.1184436249,
   3.1353989562,
   3.0682809794,
   -3.0413209926,
   3.0709523214,
   3.0698371506,
   -3.1296331636,
   3.1308408334,
   -3.1232346801,
   -3.1389439181,
   -2.6296231653,
   -2.9727090959,
   -2.8760258953,
   -3.081474523,
   -3.1381060042,
   -2.9421199671,
   3.1128597003,
   2.9578382517,
   2.9893106114,
   3.0878602894,
   3.1170256185,
   3.0489031387,
   -3.0840062847,
   3.0850831954,
   3.0917400539,
   -3.1170436187,
   3.0573088777,
   -3.12999936,
   3.1226511325,
   -3.0961361207,
   3.0781701132,
   3.0453018858,
   3.0825303448,
   3.0685237643,
   3.0499963614,
   3.0816979483,
   3.0556636112,
   3.0575712461,
   3.0890997736,
   3.054080372,
   3.0694520749,
   3.0345377668,
   3.1126574791,
   3.0890293031,
   3.0295082633,
   3.1139182509,
   3.0327577661,
   3.1079804705,
   3.1007747731,
   3.1201566141,
   3.0730189383,
   3.0667321542,
   3.1102252941,
   3.0165883028,
   -3.1089878488,
   3.0569625281,
   3.09939328,
   -3.1261637418,
   3.0801517184,
   3.0716864561,
   3.1339379507,
   3.1396054798,
   -3.1367848346,
   -2.9952591492,
   -3.1177515746,
   -3.1310191837,
   3.0926524785,
   -3.1018722157,
   3.0328672177,
   -3.1395208716,
   3.0425253628,
   3.0269306332,
   3.0540814108,
   3.090572851,
   3.0918655675,
   3.0678855494,
   3.0153549053,
   3.0007531453,
   3.1014053166,
   3.0045827744,
   3.0647232231,
   -3.0776077171,
   3.0920645477,
   3.1082933056,
   3.0702613009,
   3.0539957464,
   3.0853878391,
   3.0944894177,
   3.0092852016,
   3.0685349046,
   3.0285857611,
   2.988851261,
   3.1095777977,
   3.073424656,
   3.0976230902,
   -3.0540734841,
   3.0594380202,
   -3.0163790764,
   3.1211255786,
   3.0306384002,
   3.1363849267,
   3.076807497,
   3.0925850003,
   3.1032699389,
   -3.1234260086,
   -2.9431206422,
   3.1391712647,
   -3.1228111405,
   3.1197134101,
   3.008268493,
   3.0970329594,
   3.0792781511,
   3.0865248134,
   -3.1397690501,
   3.0130398768,
   3.0713276591,
   3.1240530118,
   -3.053569569,
   -3.1063994895,
   3.1191052963,
   3.1219121724,
   3.1017862574,
   -3.073851067,
   -3.1215410615,
   -3.1199983644,
   3.1065954042,
   3.1182602302
  ],
  "phi": [
   0.9621415841,
   -1.192819372,
   2.33757947,
   1.8689323762,
   1.8150450504,
   1.1119027818,
   2.1602077272,
   1.159418934,
   1.3474115223,
   2.332465608,
   1.8713504263,
   1.019411014,
   2.4593113805,
   0.8375570263,
   1.3466013688,
   1.8334930691,
   1.5098369974,
   0.9899747746,
   1.9688533621,
   1.4309871223,
   2.3852532989,
   1.2270331492,
   -2.7376650781,
   2.0870631473,
   1.5762820543,
   1.026563836,
   1.143396223,
   1.1473175661,
   -1.0192042947,
   2.1230660637,
   -1.0527840861,
   2.5309839643,
   1.0157881617,
   -2.1773488937,
   -0.9134076313,
   -1.704250847,
   1.1721575944,
   1.0641873449,
   1.0289182758,
   -1.2743642596,
   -1.1336504707,
   -2.1520733579,
   -1.1469941703,
   -0.9259512424,
   -1.0883813079,
   -1.1755075634,
   -1.0010762665,
   -1.0422517472,
   -1.0815241767,
   -1.063401334,
   -1.1001172534,
   -1.12699246,
   -1.1491783909,
   -1.1426533373,
   -1.0172165654,
   -1.1036827595,
   -1.0260003363,
   -1.0622941474,
   -1.0332411391,
   -1.0978069048,
   -1.1196749,
   -1.1333251564,
   -1.0353603137,
   -1.0808419803,
   -1.3103647231,
   -1.0601311827,
   -1.0683280586,
   -0.9942947162,
   -1.0505179508,
   -1.0382596852,
   -1.0707665528,
   -1.0957855007,
   -1.3956646779,
   -1.6653747663,
   -1.5238149295,
   -0.9874821818,
   -1.1207968631,
   -1.7987014965,
   -1.3218064633,
   -1.1687704155,
   -0.9482320461,
   -1.1283342164,
   -1.249055666,
   -1.0976344504,
   -1.076773719,
   -1.1769287434,
   -1.1182002063,
   -1.1986943241,
   -1.0272835596,
   -1.044008572,
   -1.195865745,
   -1.0634595612,
   -1.0808709091,
   -1.0906807406,
   -1.1670313869,
   -1.0165693711,
   -1.1458635343,
   -1.7262016288,
   -1.9829936539,
   -1.9681459914,
   -0.9507576898,
   -1.0537982398,
   -1.3687696743,
   -1.0264645164,
   -1.0928668653,
   -1.0042816575,
   -1.0616296651,
   -1.2148585207,
   -1.3522104243,
   -1.3961223659,
   1.3583143548,
   -2.4712922446,
   -1.6858075362,
   -1.3803951018,
   -1.4185876936,
   1.3518699452,
   -1.0764428244,
   -1.0408791657,
   -1.2398314424,
   -1.0271904464,
   -1.1059490725,
   -1.0629039936,
   -0.998764133,
   -1.1113180666,
   -1.173635043,
   -1.1273567731,
   -0.9844158423,
   -1.020048159,
   -1.0305104901,
   -1.3262614088,
   -1.1632433072,
   -1.1496488243,
   -0.9797194913,
   -1.056084839,
   -1.1704649058,
   -1.2346130253,
   -1.0882789473,
   -1.1094335349,
   -1.0612968138,
   -1.0789852393,
   -1.0580846445,
   -1.1263688146,
   -1.207034879,
   -0.9533303395,
   -1.0951381761,
   -0.9466093524,
   -1.1550117415,
   -1.1422754588,
   -1.6111528481,
   -1.2729074274,
   -2.0588302042,
   -0.9941019918,
   -1.6295628316,
   -1.0561249357,
   -1.2807073158,
   -1.1032277107,
   -1.1869108509,
   -1.4416930715,
   -1.3710783646,
   -1.7778825375,
   -0.9763793044,
   -1.0889031011,
   -1.1644617734,
   -1.0631904721,
   -1.0497941546,
   -1.098412995,
   -1.1037451251,
   -0.9652519315,
   -1.0046163383,
   -1.0660787295,
   -1.0639750109,
   -1.0912107789,
   -1.1157865693,
   -1.0051965223,
   -1.158214348,
   -1.0696414369,
   -1.0691567861,
   -1.1891500658,
   -1.4268144941,
   -1.3710485507,
   -0.9785524211,
   1.0169865974,
   2.1134966698,
   2.349823573,
   2.3198171888,
   2.3607867385,
   1.0211255848,
   1.6528473976,
   1.1356096035,
   1.2583222012,
   -1.6250191877,
   -1.8357337688,
   1.9944139894,
   1.4521369023,
   -2.8735471187,
   -1.4685542502,
   -1.2188074376,
   -1.4488103527,
   -1.7447317298,
   -1.1586078001,
   -2.0600994353,
   -1.8086750612,
   -1.8332523315,
   -1.0328970573,
   -1.1195355657,
   -1.6695101116,
   -1.1309196326,
   -0.8395503732,
   -1.0759326928,
   -1.2382959008,
   -0.9726260274,
   -1.1174010842,
   -1.1199883774,
   -1.1231131685,
   -1.0474924517,
   -1.1265592505,
   -1.2281933163,
   -1.6233769874,
   -2.4642144833,
   -1.1488063937,
   -1.2018730758,
   -1.0436332961,
   -1.0269985652,
   -1.0642541644,
   -0.9912429631,
   -1.0537198896,
   -1.0707816378,
   -1.0743429104,
   -1.0286351924,
   -1.1906005037,
   -1.0046144019,
   -1.1097715209,
   -1.0043382554,
   -1.0556014851,
   -1.02267305,
   -1.1444086348,
   -1.0692518212,
   -1.1404772216,
   -1.1373086096,
   -1.2291799312,
   -1.5075790194,
   -1.0588414476,
   -2.4089207039,
   -1.066283245,
   -0.9629138597,
   -1.039137364,
   -1.2034980888,
   -0.9749899958,
   1.6190231475,
   -1.3035708824,
   -1.5891220461,
   -1.1038861889,
   -2.4610763826,
   -1.4241586556,
   -2.5253626396,
   -1.3188510286,
   -0.8982600618,
   1.1751424421,
   1.2252683292,
   -1.5468114116,
   -1.6963146136,
   -1.5914400846,
   -1.5842015642,
   -0.9451941391,
   0.7326569473,
   -1.3263050844,
   -1.6087307872,
   -1.4579014431,
   -0.9795577441,
   -1.1845799043,
   -1.1223889694,
   -1.0697320147,
   -1.4009087341,
   1.2132026656,
   -1.2149365141,
   -1.6185880356,
   1.8385460378,
   -1.7584482771,
   -1.0891264156,
   -1.3243314584,
   -1.243653902,
   -1.1155241337,
   -1.8194760959,
   -0.8400018171,
   -0.9490640913,
   -1.4295991295,
   -1.0074868753,
   -1.4749844499,
   -2.5690151636,
   -1.4196427474,
   -1.0280544292,
   1.52925729,
   -1.1738703821,
   -1.0839102965,
   -1.0288087636,
   -1.0261851561,
   -1.1158478926,
   -0.8774951771,
   -1.2403174077,
   -2.8183631218,
   -2.1122555677,
   -1.144722581,
   -1.6566343957,
   -1.4144289949,
   1.1708703888,
   1.1102659184,
   -1.6078290144,
   -1.3114484553,
   -2.2803512791,
   -1.2646289121,
   -2.5342493029,
   -2.5752259942,
   -2.5986043639,
   -2.1395183657,
   -0.9387892303,
   -1.0687269428,
   -1.0860664298,
   -2.6122816754,
   -1.3432362931,
   -1.1075822794,
   -2.2992821476,
   -1.2751863176,
   -0.9771234936,
   -0.9255093616,
   -0.9847488249,
   -1.3176256058,
   1.2537566331,
   -1.7542730404,
   -1.211051036,
   -1.1960972067,
   1.6263781815,
   -1.5246287705,
   -1.5053699484,
   -2.1953410511,
   -1.1331831862,
   -1.2098932746,
   -1.1710547154,
   -1.2024363935,
   1.0151488555,
   -1.2377894274,
   -1.9137979917,
   -1.0678544667,
   1.4893824579,
   -1.2172460562,
   -1.780489002,
   -1.3578470315,
   -1.059293283,
   -1.3511980618,
   -1.8394230713,
   -2.7974850036,
   -1.3608310657,
   1.5463413115,
   -1.1967260371,
   -1.6443758645,
   1.4844935492,
   -0.8709774178,
   1.6706322499,
   -1.1692805998,
   -1.0517723395,
   -1.1080907952,
   -1.3942592015,
   -1.4629870069,
   -1.1844486816,
   1.3442412931,
   -1.8330323817,
   -1.2532197375,
   -1.0727830182,
   -1.1339732641,
   -1.0763806401,
   -1.0928781814,
   -1.1064918665,
   -1.0858860461,
   -1.1100914874,
   -1.0713924804,
   -1.0179926977,
   -1.1319117386,
   -1.0535125567,
   -1.0494714402,
   -1.0554758226,
   -1.0807385867,
   -1.1530680906,
   -1.1271666624,
   -1.092840575,
   -1.0734650004,
   -1.0425488024,
   -1.0692335088,
   -1.0922062899,
   -1.1250645262,
   -0.9429088277,
   -1.1010797265,
   -0.9757380177,
   -1.1483891329,
   -1.0004406284,
   -1.0540086405,
   -1.066991086,
   -1.0968756343,
   -0.9832890145,
   -1.1003088594,
   -1.0868741128,
   -1.2116022315,
   -1.6525302893,
   -0.9490939117,
   -1.0220514777,
   -1.1747466119,
   -1.090905638,
   -1.1158898922,
   -1.163791818,
   -1.178266493,
   -1.11617525,
   -0.9955512097,
   -1.0760071822,
   -1.137499049,
   -1.4421805331,
   1.7448199584,
   -1.405018966,
   -1.3769299937,
   -1.8017509081,
   -0.9818015882,
   -0.9883334174,
   -1.0886077569,
   -1.1859912001,
   -1.0381357729,
   -1.0719828071,
   -0.9761582907,
   -1.1778375894,
   -1.0480521193,
   -1.1408037277,
   -1.1062142039,
   -0.99632909,
   -1.0748765636,
   -1.0520914448,
   -0.8884559605,
   -1.1100023238,
   -1.4743583526,
   -1.417886478,
   -0.9077197599,
   -0.9643157752,
   -1.1082591461,
   -1.1262336776,
   -1.1353134452,
   -1.1855489536,
   -1.2616591802,
   -1.8743225819,
   -2.0311548246,
   -1.0791027064,
   -1.191930368,
   -1.1400268755,
   -1.00725766,
   -1.1067154765,
   -1.097503024,
   -1.1688040019,
   -0.993037506,
   -1.1509319902,
   -1.2544596751,
   -1.3105493161,
   1.2763815992,
   0.8956706178,
   1.0599601067,
   1.9169094843,
   1.6880011968,
   1.2543620949,
   1.002980803,
   1.1258249314,
   1.049282907
  ],
  "psi": [
   -2.7847235111,
   -2.1661125012,
   -0.3645459076,
   -1.574760069,
   0.2190671269,
   -2.1447424332,
   -2.4362953112,
   -2.7033878543,
   -2.4844024736,
   0.445919311,
   2.6397236955,
   -3.0031648373,
   0.8369776023,
   -1.3107252891,
   0.6817811236,
   0.1024879529,
   -0.2006373636,
   -2.6338673481,
   0.7174323803,
   -2.3365606025,
   0.3208952248,
   -2.1733034788,
   0.445233269,
   -2.4152772782,
   -0.2027059599,
   -2.0596559383,
   -2.5836749472,
   0.4239063562,
   0.4868701536,
   2.7885148436,
   -2.6156416161,
   -0.6365121209,
   -1.320832722,
   0.5786015052,
   -2.6751924475,
   2.3045372171,
   -2.922614144,
   0.7379270493,
   0.8237326443,
   0.690643526,
   2.61545569,
   -0.3604099565,
   2.6639807834,
   2.7496098245,
   -0.7554656979,
   -0.7614079369,
   -0.7676655975,
   -0.8685894407,
   -0.7240918521,
   -0.8397260269,
   -0.7743664694,
   -0.7822819713,
   -0.7738306827,
   -0.8278229639,
   -0.6974355715,
   -0.8136440794,
   -0.7665675412,
   -0.8171009232,
   -0.8370088422,
   -0.8661025063,
   -0.717995712,
   -0.8935027476,
   -0.9008435585,
   -0.8891211569,
   -0.7824508119,
   -0.559132467,
   -0.7445158702,
   -0.714724973,
   -0.8547528103,
   -0.9062165082,
   -0.7657759933,
   -0.7567769465,
   -0.7296957625,
   -0.4713585402,
   -0.5630619344,
   2.1521868523,
   -0.692493137,
   -0.4236028104,
   0.0277420219,
   0.1900110365,
   2.4815498358,
   -0.6523417815,
   -0.4290665555,
   -0.1780619108,
   -0.4570003792,
   -0.6702095072,
   -0.6181306929,
   -0.7938186864,
   -0.709929905,
   -0.8561363249,
   -0.5873597912,
   -0.7239394265,
   -0.8003580509,
   -0.7073429172,
   -0.7511465858,
   -0.6078892024,
   -0.8895780433,
   -0.5424437203,
   -0.4988590191,
   -0.253608006,
   -1.0607867537,
   -0.758295478,
   -0.6706629997,
   -0.6250455885,
   -0.7874938481,
   -0.8665273642,
   -0.8196885246,
   -0.665723127,
   -0.8136516161,
   -0.5524151148,
   -0.5115931585,
   -0.0909198436,
   2.8742444199,
   1.8895829668,
   -0.5607206735,
   0.1547465771,
   2.8771726197,
   -0.8146432386,
   -0.7151915581,
   -0.5744574471,
   -0.8132172862,
   -0.7989877217,
   -0.8386512448,
   -0.8392134998,
   -0.6681649162,
   -0.7032596902,
   -0.7233653664,
   -0.9761970804,
   -0.7432490382,
   -0.9503450336,
   -0.6140003623,
   -0.7461030791,
   -0.746470048,
   -0.7550089844,
   -0.8698299548,
   -0.6860590734,
   -0.5663307965,
   -0.7237719754,
   -0.664294622,
   -0.8096529055,
   -0.7448593995,
   -0.755043805,
   -0.721478994,
   -0.7910278413,
   -0.7434813469,
   -0.8416623562,
   -0.9116157194,
   -0.6111854366,
   -0.4292627997,
   -0.7613805203,
   -0.7280721091,
   1.0273822191,
   -0.5448455342,
   -1.0099681256,
   -0.7596145895,
   -0.7461737826,
   -0.6099500257,
   -0.5867588534,
   -0.2059240389,
   1.5777432551,
   2.6491566612,
   -0.6071743495,
   -0.7511002072,
   -0.7543832546,
   -0.7706334263,
   -0.7232498288,
   -0.7111579509,
   -0.79674164,
   -0.8740977935,
   -0.7434866048,
   -0.7275547152,
   -0.7998876573,
   -0.7348634242,
   -0.8096107711,
   -0.7835294036,
   -0.7150366797,
   -0.7742055763,
   -0.7434951473,
   -0.5270166977,
   -0.2025993414,
   -0.6578351657,
   -0.5309244908,
   -2.4176296304,
   -2.7808339175,
   -2.3810026574,
   -2.6328376781,
   -1.8909902253,
   0.2733726674,
   -0.1104387096,
   0.7797606823,
   0.3438278614,
   -2.618502414,
   -2.1885161466,
   -0.7652090365,
   -0.4732599467,
   3.0201875595,
   2.4505260724,
   2.6502371088,
   -0.2054675453,
   1.8251318463,
   2.3395883228,
   2.4632431897,
   1.6328717658,
   2.5284558085,
   2.6869038146,
   2.2196408265,
   -0.0551355284,
   1.9909963636,
   -0.8439223854,
   -0.7241673168,
   -0.8005898715,
   -0.8737636306,
   -0.8910630627,
   -0.7477146652,
   -0.8638162473,
   -0.6492397123,
   -0.8864289601,
   -0.6352663514,
   -0.2766689174,
   -1.1010818251,
   -0.7961700634,
   -0.8407031838,
   -0.7334053759,
   -0.8154789756,
   -0.8213284302,
   -0.8451028544,
   -0.8167572719,
   -0.8490665323,
   -0.789080728,
   -0.7708460206,
   -0.7378107271,
   -0.7423262221,
   -0.757173253,
   -0.845600439,
   -0.7939372135,
   -0.7717990333,
   -0.773550174,
   -0.7559117095,
   -0.6276512984,
   -0.6959164608,
   -0.3156364884,
   -0.2329305892,
   2.2785158883,
   2.4049011811,
   2.2595313467,
   -0.5806426396,
   -0.6758495083,
   -0.8194350034,
   -0.7049052428,
   2.7242995563,
   -0.1386047171,
   -0.2040251397,
   -1.015087513,
   2.1202987675,
   2.5070605275,
   2.2490325108,
   3.0848662585,
   2.1442406963,
   0.322869851,
   -2.3116894674,
   -0.7929229386,
   2.2840334613,
   1.6636670533,
   2.4663842524,
   2.5900285315,
   1.3615125909,
   0.0824901791,
   -0.7848617739,
   3.1137856427,
   2.5191252281,
   -0.6368983338,
   -0.6505174305,
   -0.6739112122,
   -0.319174099,
   -3.0542313606,
   -0.4533050408,
   2.8198265047,
   0.0071345968,
   2.6170328413,
   -0.7252814645,
   -0.9316077192,
   2.6976152684,
   2.4992828576,
   2.8355605401,
   -0.737692824,
   -0.7583687115,
   -0.598356832,
   -0.6024169889,
   0.0806095472,
   3.0927539087,
   2.7425524097,
   2.4129927103,
   -0.4232973912,
   2.5812923128,
   2.342840249,
   -0.7447352821,
   -0.8048185612,
   -0.719549492,
   2.3149804931,
   2.6484685123,
   2.7091112079,
   1.143643176,
   -0.5191742021,
   0.0241020311,
   2.8062635923,
   0.2560973333,
   0.4730466287,
   1.7168931663,
   2.8559669746,
   2.3631300143,
   -0.3808033471,
   1.2442607841,
   2.5936512371,
   2.1058401279,
   2.2618136565,
   -0.7503657773,
   -0.7618580361,
   -0.6492660532,
   2.8357397229,
   2.9098038264,
   2.5669245846,
   -3.124087255,
   2.874524803,
   -0.5014720343,
   2.4991427857,
   -0.6255844596,
   -0.5929759979,
   0.5556126269,
   -3.0822992966,
   2.8993469531,
   2.1240698077,
   -0.139491349,
   -0.0598907701,
   3.0955231171,
   -0.1284543927,
   -0.7792312552,
   -0.6493778528,
   -0.7042694557,
   -0.5966479844,
   1.0031069136,
   2.3197107712,
   2.7412948225,
   2.543325771,
   0.0511523871,
   -0.0399192057,
   -0.0732792944,
   2.9566751759,
   2.6589303955,
   -0.8735498699,
   -2.9187816477,
   -2.265909573,
   -0.1789461893,
   -2.8082642827,
   -0.4311475302,
   0.0323154374,
   -3.0555783367,
   2.2767201063,
   0.0672914812,
   2.3089726528,
   2.3004462013,
   -0.2893138541,
   -0.2845861635,
   3.0095053296,
   2.7690755791,
   0.0454442122,
   2.4640687634,
   -0.161041996,
   -0.7616011002,
   -0.7076689595,
   -0.8065737926,
   -0.738481632,
   -0.7811905302,
   -0.7561806931,
   -0.7409968565,
   -0.8379477627,
   -0.7426733267,
   -0.7936127091,
   -0.752280963,
   -0.7882892716,
   -0.8018752399,
   -0.6727991208,
   -0.682642843,
   -0.7802505665,
   -0.7096960204,
   -0.8037170675,
   -0.8152781437,
   -0.7947109401,
   -0.650853439,
   -0.8075927152,
   -0.7956085202,
   -0.6819129475,
   -0.7833757958,
   -0.8050632258,
   -0.8260311743,
   -0.8513922297,
   -0.7709537241,
   -0.7773694294,
   -0.8594400685,
   -0.7924553492,
   -0.7369396549,
   -0.7399145262,
   -0.4967961331,
   -0.8109836097,
   -0.6942704705,
   -0.97337331,
   -0.6113869879,
   -0.9266762713,
   -0.5493200909,
   -0.7577592343,
   -0.7528170822,
   -0.7864264507,
   -0.7244577057,
   -0.589087816,
   0.0098622894,
   0.1879064138,
   2.3135006718,
   1.9315374309,
   2.2746381513,
   2.3162825304,
   -0.6946819957,
   -0.7364430465,
   -0.7096291811,
   -0.856533685,
   -0.7559402176,
   -0.8286125657,
   -0.5745070272,
   -0.8752210669,
   -0.5926533846,
   -0.5999144717,
   -0.8303758263,
   -0.4150108572,
   -0.5013859429,
   -0.7844668829,
   -0.4372143355,
   -0.4365638712,
   -0.4583011898,
   -0.9930055145,
   -0.702872133,
   -0.7214529643,
   -0.711652543,
   -0.6952197905,
   -0.697158916,
   -0.7989447212,
   -0.2074493737,
   1.8799327244,
   -0.5818216002,
   -0.721089228,
   -0.7918832076,
   -0.8002586928,
   -0.7431206191,
   -0.7912284046,
   -0.7678935116,
   -0.7380172446,
   -0.6286430326,
   -0.8469934273,
   -0.7505775375,
   0.6904189047,
   0.7138964848,
   0.3766444425,
   -0.1464387765,
   -2.3198494791,
   0.7762342067,
   0.7884631841,
   0.9201273973
  ]
 },
 "A2ADR_conformer_139": {
  "omega": [
   3.1185567906,
   2.996666335,
   -3.0285486286,
   -3.1114103559,
   3.0205020865,
   -3.0092318595,
   -3.0285300231,
   -3.0097295096,
   3.0941418106,
   -3.0869639609,
   -3.0909631087,
   -3.133679768,
   -2.9895169604,
   3.0826406342,
   -3.0206645017,
   3.0780522116,
   3.0395495689,
   3.0402396226,
   2.9599637155,
   3.1052875809,
   3.1349071529,
   -3.1263034558,
   3.1106946052,
   3.1249622941,
   -3.062511138,
   3.0886684746,
   3.0569815488,
   -3.1403042388,
   3.0046278601,
   3.0105931448,
   3.0699508942,
   3.1270317149,
   3.1156396138,
   3.1314398532,
   -3.1130142023,
   3.0708625706,
   -3.1096577919,
   -3.1357896769,
   -3.111563133,
   3.125763571,
   -3.1321023894,
   -3.0540434646,
   2.9365109761,
   3.1353615059,
   3.1374453411,
   3.1072431574,
   3.0681150061,
   3.0837307763,
   3.094208676,
   3.1015695925,
   3.1036104553,
   3.0959800151,
   3.1329792507,
   3.0734447701,
   3.0390347089,
   3.0492240661,
   3.0884463067,
   3.0797993337,
   3.130515515,
   3.1237688599,
   3.1175456675,
   -3.1309679326,
   -3.1240759536,
   -3.1075548802,
   -3.1145086627,
   2.947466778,
   3.0373559405,
   3.0406556423,
   3.1358903823,
   3.1225697567,
   -3.1239547773,
   3.1087704258,
   -3.1134245834,
   -3.0665725217,
   -3.0704670792,
   3.0886079388,
   3.11716731,
   -3.0800846274,
   -3.127769391,
   3.1299495495,
   -3.0180193123,
   3.1294552596,
   -3.1362307793,
   2.9185045187,
   2.9787991958,
   3.1047768215,
   3.0482283053,
   3.1343595548,
   2.9925843932,
   3.0761844897,
   3.0458196984,
   3.0286588221,
   3.0958714064,
   3.0277213241,
   -3.1300181308,
   2.9330254995,
   -3.0874918579,
   -3.0625084247,
   -3.0495267541,
   -3.0905811779,
   -3.0385434714,
   3.1390692836,
   3.1383253093,
   2.9475942845,
   3.1014216382,
   3.1132002561,
   3.0749157829,
   -3.1391002698,
   -3.0836304069,
   3.1159030678,
   -3.0668577371,
   3.0666298018,
   -3.1199721019,
   -3.0948159727,
   -2.8465481617,
   -3.1371195339,
   -2.9941741146,
   -3.1113203368,
   3.0978581897,
   3.0279284986,
   3.1358549405,
   3.0596788747,
   3.1327639622,
   3.1071177979,
   3.0520205558,
   3.0920221542,
   3.0352856964,
   3.1053755939,
   3.1351598848,
   -3.0126873474,
   3.0277699629,
   3.0457460059,
   3.06697954,
   3.1392851453,
   3.1250054694,
   -3.1000396995,
   2.9318450898,
   3.0447056317,
   2.9797348194,
   3.110612432,
   3.0391007404,
   3.1282503663,
   3.0768240504,
   2.9925827781,
   3.0639260409,
   3.1024244075,
   3.1174763116,
   3.0607794182,
   3.1249325677,
   -3.1082592309,
   -3.1013367707,
   -2.921487235,
   3.1199211559,
   -3.0180074534,
   -3.1392434625,
   3.1325510159,
   3.0192489458,
   3.1267347698,
   -3.055123301,
   3.1200248246,
   3.0736123265,
   3.1180803273,
   3.0875585888,
   3.0803663764,
   3.0416431915,
   3.0659094924,
   3.0389535781,
   3.0776804994,
   3.0863817451,
   3.0910470369,
   3.0738203417,
   3.0819711506,
   3.0896191619,
   3.0795744319,
   -3.1331732075,
   3.0529513637,
   3.0898094751,
   3.0919643375,
   -3.1288483962,
   -3.0522371133,
   -3.1372524293,
   3.0144169671,
   -3.1166480946,
   3.1215793555,
   3.0863026428,
   -3.1264551254,
   3.1213500552,
   3.0967097307,
   3.1409222419,
   3.1253948731,
   -2.820678394,
   -3.1414281474,
   2.9667973971,
   3.0133910584,
   2.9305546027,
   2.8592525928,
   3.0364376457,
   3.0975701948,
   3.0738410938,
   -3.0989139967,
   3.0596868233,
   2.9565623813,
   3.1366055364,
   2.9981419267,
   -3.0587998392,
   -3.1197729289,
   3.1299191913,
   -3.0442852368,
   -3.1188337145,
   -3.1298109651,
   3.0853132812,
   -3.1051763537,
   -3.1129343418,
   3.0902067255,
   3.1141412773,
   3.0557272484,
   -3.0951068914,
   -3.043140356,
   -3.1165464067,
   -2.9112476934,
   3.1336014239,
   3.026790801,
   3.0770054872,
   3.0857917623,
   3.0815375178,
   -3.1331853353,
   3.0795217672,
   -3.129296794,
   3.063133503,
   -3.1294575402,
   3.0229624993,
   3.0587373772,
   3.0478157638,
   3.126491207,
   3.0833047069,
   3.1092537226,
   3.1063022883,
   3.0931656987,
   3.0372358154,
   3.1014923124,
   3.0647818285,
   3.024585872,
   3.0367141439,
   -3.0302787804,
   2.9276342361,
   -3.0666723036,
   3.1284168884,
   3.0598179914,
   3.0461441743,
   3.0508071053,
   -2.7322270845,
   -3.1190356918,
   3.0186184451,
   -2.9895464488,
   3.1103195246,
   3.0847482345,
   -3.1237998599,
   -3.1187658942,
   3.0938854171,
   -2.9437773645,
   2.9640050289,
   3.1379355099,
   3.1245576513,
   -3.1011990755,
   -2.9999108744,
   3.0726382646,
   3.0680786856,
   3.1076060761,
   -3.1414490314,
   -3.1288124293,
   -3.1035764412,
   3.1185237168,
   3.1270954416,
   -3.0731411061,
   3.0601964816,
   3.0839851044,
   3.1157895332,
   3.0295424816,
   3.0669378704,
   3.0951439037,
   -2.9282411203,
   -3.1411665492,
   3.103608328,
   -3.0531314196,
   2.8514156071,
   -3.0236602544,
   -3.1139376377,
   -3.135291392,
   -3.0835974524,
   -3.1394196992,
   -3.0608927698,
   -3.112117283,
   -3.128996604,
   -3.1331663578,
   3.1196073184,
   -3.1368501163,
   -3.1323971706,
   3.13595711,
   -3.1391388857,
   -3.030670069,
   3.0728197806,
   2.8293720272,
   -3.1323701004,
   3.1330844428,
   -3.1365269078,
   3.1384203681,
   -3.0840228589,
   3.1165155102,
   -3.1334729307,
   3.1041560478,
   3.0421919742,
   3.135569858,
   -3.0242470143,
   -2.7373348956,
   -2.9609708059,
   2.9774981219,
   -3.066935936,
   -2.941100302,
   -3.0506961635,
   3.126425523,
   -3.0136943834,
   -3.0501763471,
   3.1397096751,
   -3.139464651,
   3.1201652772,
   -3.0535684681,
   3.1075378189,
   3.0168606313,
   -0.0264114626,
   3.0618419513,
   3.1263960104,
   -3.1235775157,
   3.1054988892,
   -3.1381756162,
   3.1276507681,
   3.136660465,
   -3.1040320595,
   3.1201934749,
   3.0535037128,
   -3.0696959285,
   3.0625570993,
   -3.1409246178,
   -2.9330473177,
   2.9041703979,
   -2.8503297883,
   -3.062696519,
   -3.0062341737,
   3.0175167912,
   3.1266146309,
   -3.1091609089,
   0.0154441699,
   3.1398258503,
   3.1293880799,
   -3.1026134323,
   -3.1367659015,
   -3.049038483,
   2.9955062143,
   3.1159338352,
   -0.0381637664,
   2.9892991904,
   -3.0644152071,
   3.1039362767,
   -3.1144817441,
   3.1340834653,
   -3.0777225532,
   -3.1173582469,
   -3.1404481874,
   3.0781701132,
   3.0453018858,
   3.0825303448,
   3.0685237643,
   3.0499963614,
   3.0816979483,
   3.0556636112,
   3.0575712461,
   3.0890997736,
   3.054080372,
   3.0694520749,
   3.0345377668,
   3.1126574791,
   3.0890293031,
   3.0295082633,
   3.1139182509,
   3.0327577661,
   3.1079804705,
   3.1007747731,
   3.1201566141,
   3.0730189383,
   3.0667321542,
   3.1102252941,
   3.0165883028,
   -3.1089878488,
   3.0569625281,
   3.09939328,
   -3.1261637418,
   3.0801517184,
   3.0716864561,
   3.1339379507,
   3.1396054798,
   -3.1367848346,
   -2.9952591492,
   -3.1177515746,
   -3.1310191837,
   3.0926524785,
   -3.1018722157,
   3.0328672177,
   -3.1395208716,
   3.0425253628,
   3.0269306332,
   3.0540814108,
   3.090572851,
   3.0918655675,
   3.0678855494,
   3.0153549053,
   3.0007531453,
   3.1014053166,
   3.0045827744,
   3.0647232231,
   -3.0776077171,
   3.0920645477,
   3.1082933056,
   3.0702613009,
   3.0539957464,
   3.0853878391,
   3.0944894177,
   3.0092852016,
   3.0685349046,
   3.0285857611,
   2.988851261,
   3.1095777977,
   3.073424656,
   3.0976230902,
   -3.0540734841,
   3.0594380202,
   -3.0163790764,
   3.1211255786,
   3.0306384002,
   3.1363849267,
   3.076807497,
   3.0925850003,
   3.1032699389,
   -3.1234260086,
   -2.9431206422,
   3.1391712647,
   -3.1228111405,
   3.1197134101,
   3.008268493,
   3.0970329594,
   3.0792781511,
   3.0865248134,
   -3.1397690501,
   3.0130398768,
   3.0713276591,
   3.1240530118,
   -3.053569569,
   -3.1048303264,
   -3.1364089308,
   -2.9298757721,
   3.1113242733,
   -3.1169515701,
   -3.1202587534,
   3.0515727592,
   3.077852282,
   -3.0111700046
  ],
  "phi": [
   -2.2360879578,
   -2.3310101063,
   -2.8065022232,
   -1.2346251324,
   -2.067334767,
   -1.362811616,
   -1.786326819,
   -2.4226760281,
   -2.4428441128,
   2.4343973258,
   -1.1494592864,
   -1.7420896401,
   -2.7483694455,
   -1.2184951904,
   -1.087829496,
   -1.1631792482,
   -0.9916358041,
   -1.0352859495,
   -1.2453715485,
   -0.9425075163,
   -2.7378788594,
   -1.0506127545,
   -1.0647670491,
   -1.1542784929,
   -1.1083004379,
   -0.995567442,
   -1.2659168702,
   -1.324080409,
   1.4834656113,
   -1.6561557286,
   -1.0094438073,
   -0.7952792278,
   -1.1813392774,
   2.421260978,
   -2.5036146584,
   1.1083740421,
   -1.0543850645,
   -1.841037143,
   -1.1612730673,
   -1.2743642596,
   -1.1336504707,
   -2.1520733579,
   -1.1469941703,
   -0.9259512424,
   -1.0883813079,
   -1.1755075634,
   -1.0010762665,
   -1.0422517472,
   -1.0815241767,
   -1.063401334,
   -1.1001172534,
   -1.12699246,
   -1.1491783909,
   -1.1426533373,
   -1.0172165654,
   -1.1036827595,
   -1.0260003363,
   -1.0622941474,
   -1.0332411391,
   -1.0978069048,
   -1.1196749,
   -1.1333251564,
   -1.0353603137,
   -1.0808419803,
   -1.3103647231,
   -1.0601311827,
   -1.0683280586,
   -0.9942947162,
   -1.0505179508,
   -1.0382596852,
   -1.0707665528,
   -1.0957855007,
   -1.3956646779,
   -1.6653747663,
   -1.5238149295,
   -0.9874821818,
   -1.1207968631,
   -1.7987014965,
   -1.3218064633,
   -1.1687704155,
   -0.9482320461,
   -1.1283342164,
   -1.249055666,
   -1.0976344504,
   -1.076773719,
   -1.1769287434,
   -1.1182002063,
   -1.1986943241,
   -1.0272835596,
   -1.044008572,
   -1.195865745,
   -1.0634595612,
   -1.0808709091,
   -1.0906807406,
   -1.1670313869,
   -1.0165693711,
   -1.1458635343,
   -1.7262016288,
   -1.9829936539,
   -1.9681459914,
   -0.9507576898,
   -1.0537982398,
   -1.3687696743,
   -1.0264645164,
   -1.0928668653,
   -1.0042816575,
   -1.0616296651,
   -1.2148585207,
   -1.3522104243,
   -1.3961223659,
   1.3583143548,
   -2.4712922446,
   -1.6858075362,
   -1.3803951018,
   -1.4185876936,
   1.3518699452,
   -1.0764428244,
   -1.0408791657,
   -1.2398314424,
   -1.0271904464,
   -1.1059490725,
   -1.0629039936,
   -0.998764133,
   -1.1113180666,
   -1.173635043,
   -1.1273567731,
   -0.9844158423,
   -1.020048159,
   -1.0305104901,
   -1.3262614088,
   -1.1632433072,
   -1.1496488243,
   -0.9797194913,
   -1.056084839,
   -1.1704649058,
   -1.2346130253,
   -1.0882789473,
   -1.1094335349,
   -1.0612968138,
   -1.0789852393,
   -1.0580846445,
   -1.1263688146,
   -1.207034879,
   -0.9533303395,
   -1.0951381761,
   -0.9466093524,
   -1.1550117415,
   -1.1422754588,
   -1.6111528481,
   -1.2729074274,
   -2.0588302042,
   -0.9941019918,
   -1.6295628316,
   -1.0561249357,
   -1.2807073158,
   -1.1032277107,
   -1.1869108509,
   -1.4416930715,
   -1.3710783646,
   -1.7778825375,
   -0.9763793044,
   -1.0889031011,
   -1.1644617734,
   -1.0631904721,
   -1.0497941546,
   -1.098412995,
   -1.1037451251,
   -0.9652519315,
   -1.0046163383,
   -1.0660787295,
   -1.0639750109,
   -1.0912107789,
   -1.1157865693,
   -1.0051965223,
   -1.158214348,
   -1.0696414369,
   -1.0691567861,
   -1.1891500658,
   -1.4268144941,
   -1.3710485507,
   -0.9785524211,
   -1.0806379626,
   -1.1681781409,
   -1.1385256584,
   -1.0841067803,
   -1.1471982234,
   -1.0547382335,
   -1.1221867326,
   -1.5146623765,
   -2.0629748367,
   -2.0773510891,
   -2.7958230497,
   1.9670459029,
   -1.2066634963,
   1.3217998843,
   2.1968725159,
   1.3990733076,
   1.052441604,
   1.579404503,
   -1.1586078001,
   -2.0600994353,
   -1.8086750612,
   -1.8332523315,
   -1.0328970573,
   -1.1195355657,
   -1.6695101116,
   -1.1309196326,
   -0.8395503732,
   -1.0759326928,
   -1.2382959008,
   -0.9726260274,
   -1.1174010842,
   -1.1199883774,
   -1.1231131685,
   -1.0474924517,
   -1.1265592505,
   -1.2281933163,
   -1.6233769874,
   -2.4642144833,
   -1.1488063937,
   -1.2018730758,
   -1.0436332961,
   -1.0269985652,
   -1.0642541644,
   -0.9912429631,
   -1.0537198896,
   -1.0707816378,
   -1.0743429104,
   -1.0286351924,
   -1.1906005037,
   -1.0046144019,
   -1.1097715209,
   -1.0043382554,
   -1.0556014851,
   -1.02267305,
   -1.1444086348,
   -1.0692518212,
   -1.1404772216,
   -1.1373086096,
   -1.2291799312,
   -1.5075790194,
   -1.2364153466,
   -2.2027069468,
   -1.2629298034,
   -1.1707258804,
   -2.0371181379,
   -2.5471963335,
   -1.4912371333,
   -1.5495369977,
   -0.9433918226,
   1.7071891207,
   1.9147589797,
   2.5125966815,
   1.5718189081,
   2.4320049757,
   1.3169534054,
   1.1635004899,
   1.0064058596,
   1.8976249485,
   2.0286201799,
   2.5109509383,
   1.0837555591,
   2.422413495,
   1.0014869344,
   1.6649512062,
   -2.0609476989,
   2.2964412962,
   2.1988497118,
   1.1547723948,
   1.9366317978,
   1.0089570714,
   1.0181816584,
   1.2504230373,
   -1.4999433907,
   1.1637191416,
   1.6791022284,
   1.5467362566,
   1.1635830804,
   1.1096100091,
   1.1206447624,
   1.1031825041,
   0.7563605796,
   1.7504027755,
   0.8027754691,
   1.8090195294,
   0.9496857344,
   1.6031290354,
   -1.1149042585,
   -0.9853937239,
   1.2532884634,
   1.074895038,
   -1.672924465,
   1.4493315256,
   0.9649460752,
   1.0529685005,
   0.9893801049,
   -0.9036766965,
   1.592734469,
   1.3554201061,
   1.0385592352,
   1.1319371866,
   2.1500690431,
   1.1020929932,
   1.0853878884,
   1.6224073323,
   -0.9500999928,
   1.9206841794,
   2.3526308562,
   -0.7005734032,
   2.0770821322,
   2.5719923547,
   1.8619226105,
   1.6353064855,
   1.9990669234,
   2.231049537,
   2.3543295103,
   2.4455902568,
   0.9941112633,
   1.2585709645,
   0.8148007028,
   0.9118476587,
   0.999694527,
   2.4315535475,
   1.3436803811,
   1.055461676,
   1.0231218035,
   0.9922640484,
   -1.245282656,
   1.3366127655,
   1.2571636017,
   -1.2636157751,
   1.2933200717,
   -1.1892644354,
   1.308820909,
   1.5860794404,
   0.9211635935,
   1.0560435998,
   1.1049727711,
   1.8042070042,
   0.902474983,
   0.9908369631,
   1.4518640351,
   1.3370865662,
   1.3726099297,
   1.1604180031,
   1.4870074527,
   0.9330331929,
   1.8936537854,
   1.7624617565,
   1.123696625,
   1.2115308885,
   -1.277837657,
   1.201063813,
   2.0324077981,
   2.1121994658,
   2.3172352801,
   1.7090181685,
   2.36341366,
   1.165070122,
   1.2728708323,
   1.3398607092,
   1.8208361215,
   1.1028156619,
   1.2102218154,
   1.7068852286,
   1.1308342218,
   -1.0727830182,
   -1.1339732641,
   -1.0763806401,
   -1.0928781814,
   -1.1064918665,
   -1.0858860461,
   -1.1100914874,
   -1.0713924804,
   -1.0179926977,
   -1.1319117386,
   -1.0535125567,
   -1.0494714402,
   -1.0554758226,
   -1.0807385867,
   -1.1530680906,
   -1.1271666624,
   -1.092840575,
   -1.0734650004,
   -1.0425488024,
   -1.0692335088,
   -1.0922062899,
   -1.1250645262,
   -0.9429088277,
   -1.1010797265,
   -0.9757380177,
   -1.1483891329,
   -1.0004406284,
   -1.0540086405,
   -1.066991086,
   -1.0968756343,
   -0.9832890145,
   -1.1003088594,
   -1.0868741128,
   -1.2116022315,
   -1.6525302893,
   -0.9490939117,
   -1.0220514777,
   -1.1747466119,
   -1.090905638,
   -1.1158898922,
   -1.163791818,
   -1.178266493,
   -1.11617525,
   -0.9955512097,
   -1.0760071822,
   -1.137499049,
   -1.4421805331,
   1.7448199584,
   -1.405018966,
   -1.3769299937,
   -1.8017509081,
   -0.9818015882,
   -0.9883334174,
   -1.0886077569,
   -1.1859912001,
   -1.0381357729,
   -1.0719828071,
   -0.9761582907,
   -1.1778375894,
   -1.0480521193,
   -1.1408037277,
   -1.1062142039,
   -0.99632909,
   -1.0748765636,
   -1.0520914448,
   -0.8884559605,
   -1.1100023238,
   -1.4743583526,
   -1.417886478,
   -0.9077197599,
   -0.9643157752,
   -1.1082591461,
   -1.1262336776,
   -1.1353134452,
   -1.1855489536,
   -1.2616591802,
   -1.8743225819,
   -2.0311548246,
   -1.0791027064,
   -1.191930368,
   -1.1400268755,
   -1.00725766,
   -1.1067154765,
   -1.097503024,
   -1.1688040019,
   -0.993037506,
   -1.1509319902,
   -1.2544596751,
   -1.3105493161,
   -1.7554976353,
   -1.7918116807,
   1.2588107301,
   -1.9381061769,
   -0.9125716968,
   -1.0331921969,
   -2.1516080333,
   -2.0256405624,
   -2.2168720873
  ],
  "psi": [
   2.177273998,
   2.5123750779,
   2.1529981271,
   2.2018363002,
   2.380625951,
   2.6246119751,
   2.3298719648,
   1.9451511199,
   2.8862040396,
   2.9588171768,
   3.1301013001,
   2.602440009,
   1.1690626687,
   2.6919572019,
   2.2823668964,
   -0.4798672469,
   -0.1514321056,
   -0.372399301,
   -0.8877142462,
   2.6593046425,
   2.3757713998,
   2.0931644519,
   -0.7286775767,
   -0.790445763,
   -0.586963799,
   -0.6252384949,
   -0.7113877444,
   -0.7693479238,
   0.1172744333,
   0.0534150359,
   2.6319888344,
   2.4980604055,
   -0.7526017282,
   -0.4232022144,
   2.8539209485,
   2.6461714372,
   -2.5781104362,
   -0.3595584611,
   0.1530849684,
   -0.4272995717,
   2.61545569,
   -0.3604099565,
   2.6639807834,
   2.7496098245,
   -0.7554656979,
   -0.7614079369,
   -0.7676655975,
   -0.8685894407,
   -0.7240918521,
   -0.8397260269,
   -0.7743664694,
   -0.7822819713,
   -0.7738306827,
   -0.8278229639,
   -0.6974355715,
   -0.8136440794,
   -0.7665675412,
   -0.8171009232,
   -0.8370088422,
   -0.8661025063,
   -0.717995712,
   -0.8935027476,
   -0.9008435585,
   -0.8891211569,
   -0.7824508119,
   -0.559132467,
   -0.7445158702,
   -0.714724973,
   -0.8547528103,
   -0.9062165082,
   -0.7657759933,
   -0.7567769465,
   -0.7296957625,
   -0.4713585402,
   -0.5630619344,
   2.1521868523,
   -0.692493137,
   -0.4236028104,
   0.0277420219,
   0.1900110365,
   2.4815498358,
   -0.6523417815,
   -0.4290665555,
   -0.1780619108,
   -0.4570003792,
   -0.6702095072,
   -0.6181306929,
   -0.7938186864,
   -0.709929905,
   -0.8561363249,
   -0.5873597912,
   -0.7239394265,
   -0.8003580509,
   -0.7073429172,
   -0.7511465858,
   -0.6078892024,
   -0.8895780433,
   -0.5424437203,
   -0.4988590191,
   -0.253608006,
   -1.0607867537,
   -0.758295478,
   -0.6706629997,
   -0.6250455885,
   -0.7874938481,
   -0.8665273642,
   -0.8196885246,
   -0.665723127,
   -0.8136516161,
   -0.5524151148,
   -0.5115931585,
   -0.0909198436,
   2.8742444199,
   1.8895829668,
   -0.5607206735,
   0.1547465771,
   2.8771726197,
   -0.8146432386,
   -0.7151915581,
   -0.5744574471,
   -0.8132172862,
   -0.7989877217,
   -0.8386512448,
   -0.8392134998,
   -0.6681649162,
   -0.7032596902,
   -0.7233653664,
   -0.9761970804,
   -0.7432490382,
   -0.9503450336,
   -0.6140003623,
   -0.7461030791,
   -0.746470048,
   -0.7550089844,
   -0.8698299548,
   -0.6860590734,
   -0.5663307965,
   -0.7237719754,
   -0.664294622,
   -0.8096529055,
   -0.7448593995,
   -0.755043805,
   -0.721478994,
   -0.7910278413,
   -0.7434813469,
   -0.8416623562,
   -0.9116157194,
   -0.6111854366,
   -0.4292627997,
   -0.7613805203,
   -0.7280721091,
   1.0273822191,
   -0.5448455342,
   -1.0099681256,
   -0.7596145895,
   -0.7461737826,
   -0.6099500257,
   -0.5867588534,
   -0.2059240389,
   1.5777432551,
   2.6491566612,
   -0.6071743495,
   -0.7511002072,
   -0.7543832546,
   -0.7706334263,
   -0.7232498288,
   -0.7111579509,
   -0.79674164,
   -0.8740977935,
   -0.7434866048,
   -0.7275547152,
   -0.7998876573,
   -0.7348634242,
   -0.8096107711,
   -0.7835294036,
   -0.7150366797,
   -0.7742055763,
   -0.7434951473,
   -0.5270166977,
   -0.2025993414,
   -0.6578351657,
   -0.5310075065,
   -0.6233729932,
   -0.6995464485,
   -0.659145476,
   -0.7567588628,
   -0.7815638898,
   -0.6914468509,
   -0.7782442897,
   2.8237861022,
   -1.5800570129,
   2.5910517842,
   -2.8753014648,
   -0.0361396784,
   3.1019701334,
   0.3330542618,
   -2.8899082653,
   0.4498335645,
   0.5320440426,
   -2.2139535219,
   2.3395883228,
   2.4632431897,
   1.6328717658,
   2.5284558085,
   2.6869038146,
   2.2196408265,
   -0.0551355284,
   1.9909963636,
   -0.8439223854,
   -0.7241673168,
   -0.8005898715,
   -0.8737636306,
   -0.8910630627,
   -0.7477146652,
   -0.8638162473,
   -0.6492397123,
   -0.8864289601,
   -0.6352663514,
   -0.2766689174,
   -1.1010818251,
   -0.7961700634,
   -0.8407031838,
   -0.7334053759,
   -0.8154789756,
   -0.8213284302,
   -0.8451028544,
   -0.8167572719,
   -0.8490665323,
   -0.789080728,
   -0.7708460206,
   -0.7378107271,
   -0.7423262221,
   -0.757173253,
   -0.845600439,
   -0.7939372135,
   -0.7717990333,
   -0.773550174,
   -0.7559117095,
   -0.6276512984,
   -0.6959164608,
   -0.3156364884,
   -0.2344783287,
   2.2963341072,
   2.7027372262,
   2.7355878243,
   2.2679860258,
   -3.0507336562,
   1.3611220701,
   2.2695824472,
   -2.8644588606,
   -0.1923231991,
   -1.5483819736,
   -2.2918704585,
   -2.8079873227,
   -2.6634566269,
   -1.4784803796,
   -2.5105626701,
   -2.3933640702,
   0.6084355769,
   -0.4419595428,
   -3.0069887671,
   -2.401244198,
   0.5986439915,
   -1.4121223406,
   -2.4230370019,
   -1.3857890206,
   3.1190371553,
   -2.3802846712,
   -1.4612033231,
   -2.3755474089,
   -2.1056950349,
   0.7381129232,
   0.6962680042,
   0.6187572675,
   -2.829390698,
   0.7054810381,
   2.7990652417,
   2.7622271456,
   -2.4518695617,
   0.6849932111,
   0.6482712525,
   -2.5604472032,
   -2.301532912,
   -2.7144506875,
   -2.3376811225,
   0.2354484804,
   0.5229922934,
   -0.2209298097,
   -0.5107603514,
   -0.8677828913,
   -2.5585048643,
   0.6157446175,
   -0.0231340054,
   -2.6380058219,
   -2.2863255116,
   -2.3234278047,
   -2.4256362268,
   -0.487936188,
   -2.5656859603,
   0.2144474719,
   0.7250604015,
   0.8160750614,
   0.1939703504,
   0.7526824199,
   0.5888043,
   -0.1061197878,
   -0.7651787271,
   -2.2454959954,
   -2.3228625064,
   -0.795953928,
   -2.9550828975,
   -2.0652231194,
   0.1118726231,
   -2.6017487921,
   -2.9516551956,
   -2.1359736972,
   -2.369844797,
   -2.4272152854,
   -2.6036498694,
   -2.8596156412,
   -2.64926102,
   -2.6860226566,
   0.8308211659,
   -2.5413173843,
   -2.0325059708,
   -2.603782557,
   -2.3793377516,
   0.7503075385,
   2.9949232713,
   0.2590887394,
   -2.6776902227,
   -0.079955652,
   0.5440181224,
   2.2684718523,
   0.1677538997,
   -0.3134315259,
   0.9121504822,
   0.7408706654,
   0.4172520914,
   -0.1369525994,
   -2.2435427574,
   -2.1734779149,
   -2.9962319731,
   0.8380917599,
   -0.011799684,
   0.3651378552,
   -2.4803089535,
   -2.2228978012,
   -2.2169033858,
   -2.519002519,
   -2.7646632713,
   -0.1499721595,
   -0.1916833472,
   -2.4995751195,
   0.4001497891,
   -2.679619863,
   -2.3571983302,
   0.0215591322,
   -2.2369898519,
   -2.8649854901,
   -2.3473949599,
   1.0103741098,
   2.8321891153,
   -2.5358848605,
   -2.8681949482,
   0.0574379555,
   -2.5285159416,
   -0.7616011002,
   -0.7076689595,
   -0.8065737926,
   -0.738481632,
   -0.7811905302,
   -0.7561806931,
   -0.7409968565,
   -0.8379477627,
   -0.7426733267,
   -0.7936127091,
   -0.752280963,
   -0.7882892716,
   -0.8018752399,
   -0.6727991208,
   -0.682642843,
   -0.7802505665,
   -0.7096960204,
   -0.8037170675,
   -0.8152781437,
   -0.7947109401,
   -0.650853439,
   -0.8075927152,
   -0.7956085202,
   -0.6819129475,
   -0.7833757958,
   -0.8050632258,
   -0.8260311743,
   -0.8513922297,
   -0.7709537241,
   -0.7773694294,
   -0.8594400685,
   -0.7924553492,
   -0.7369396549,
   -0.7399145262,
   -0.4967961331,
   -0.8109836097,
   -0.6942704705,
   -0.97337331,
   -0.6113869879,
   -0.9266762713,
   -0.5493200909,
   -0.7577592343,
   -0.7528170822,
   -0.7864264507,
   -0.7244577057,
   -0.589087816,
   0.0098622894,
   0.1879064138,
   2.3135006718,
   1.9315374309,
   2.2746381513,
   2.3162825304,
   -0.6946819957,
   -0.7364430465,
   -0.7096291811,
   -0.856533685,
   -0.7559402176,
   -0.8286125657,
   -0.5745070272,
   -0.8752210669,
   -0.5926533846,
   -0.5999144717,
   -0.8303758263,
   -0.4150108572,
   -0.5013859429,
   -0.7844668829,
   -0.4372143355,
   -0.4365638712,
   -0.4583011898,
   -0.9930055145,
   -0.702872133,
   -0.7214529643,
   -0.711652543,
   -0.6952197905,
   -0.697158916,
   -0.7989447212,
   -0.2074493737,
   1.8799327244,
   -0.5818216002,
   -0.721089228,
   -0.7918832076,
   -0.8002586928,
   -0.7431206191,
   -0.7912284046,
   -0.7678935116,
   -0.7380172446,
   -0.6286430326,
   -0.8469934273,
   -0.7512182816,
   1.7903474875,
   1.8516058141,
   -1.7328163736,
   3.0866807973,
   -0.4264202261,
   2.4739635592,
   2.6460556882,
   1.9460585688
  ]
 },
 "A2ADR_conformer_1390": {
  "omega": [
   3.0050008857,
   3.0884671198,
   3.0758112093,
   3.0258996297,
   3.0598638201,
   3.133099958,
   3.1391404953,
   3.0098213446,
   3.1021096569,
   -3.0298282672,
   -3.0402193645,
   -2.9573845951,
   -3.0253574024,
   -3.0790854714,
   3.0931998154,
   3.1367552728,
   -0.0118400093,
   3.1292679072,
   3.051522518,
   3.0662551131,
   3.1053805233,
   -3.0712984585,
   -3.0638292288,
   -3.1051023976,
   -3.0235854604,
   3.1208840002,
   -3.094800271,
   3.1116109443,
   -3.0797694227,
   -3.1162275579,
   3.1278290624,
   3.136050493,
   -3.1402609366,
   2.8341881955,
   -3.0218272792,
   -3.1337621211,
   3.1375399756,
   -3.1372420996,
   3.0967352785,
   3.1164517268,
   -3.1321023894,
   -3.0540434646,
   2.9365109761,
   3.1353615059,
   3.1374453411,
   3.1072431574,
   3.0681150061,
   3.0837307763,
   3.094208676,
   3.1015695925,
   3.1036104553,
   3.0959800151,
   3.1329792507,
   3.0734447701,
   3.0390347089,
   3.0492240661,
   3.0884463067,
   3.0797993337,
   3.130515515,
   3.1237688599,
   3.1175456675,
   -3.1309679326,
   -3.1240759536,
   -3.1075548802,
   -3.1145086627,
   2.947466778,
   3.0373559405,
   3.0406556423,
   3.1358903823,
   3.1225697567,
   -3.1239547773,
   3.1087704258,
   -3.1134245834,
   -3.0665725217,
   -3.0704670792,
   3.0886079388,
   3.11716731,
   -3.0800846274,
   -3.127769391,
   3.1299495495,
   -3.0180193123,
   3.1294552596,
   -3.1362307793,
   2.9185045187,
   2.9787991958,
   3.1047768215,
   3.0482283053,
   3.1343595548,
   2.9925843932,
   3.0761844897,
   3.0458196984,
   3.0286588221,
   3.0958714064,
   3.0277213241,
   -3.1300181308,
   2.9330254995,
   -3.0874918579,
   -3.0625084247,
   -3.0495267541,
   -3.0905811779,
   -3.0385434714,
   3.1390692836,
   3.1383253093,
   2.9475942845,
   3.1014216382,
   3.1132002561,
   3.0749157829,
   -3.1391002698,
   -3.0836304069,
   3.1159030678,
   -3.0668577371,
   3.0666298018,
   -3.1199721019,
   -3.0948159727,
   -2.8465481617,
   -3.1371195339,
   -2.9941741146,
   -3.1113203368,
   3.0978581897,
   3.0279284986,
   3.1358549405,
   3.0596788747,
   3.1327639622,
   3.1071177979,
   3.0520205558,
   3.0920221542,
   3.0352856964,
   3.1053755939,
   3.1351598848,
   -3.0126873474,
   3.0277699629,
   3.0457460059,
   3.06697954,
   3.1392851453,
   3.1250054694,
   -3.1000396995,
   2.9318450898,
   3.0447056317,
   2.9797348194,
   3.110612432,
   3.0391007404,
   3.1282503663,
   3.0768240504,
   2.9925827781,
   3.0639260409,
   3.1024244075,
   3.1174763116,
   3.0607794182,
   3.1249325677,
   -3.1082592309,
   -3.1013367707,
   -2.921487235,
   3.1199211559,
   -3.0180074534,
   -3.1392434625,
   3.1325510159,
   3.0192489458,
   3.1267347698,
   -3.055123301,
   3.1200248246,
   3.0736123265,
   3.1180803273,
   3.0875585888,
   3.0803663764,
   3.0416431915,
   3.0659094924,
   3.0389535781,
   3.0776804994,
   3.0863817451,
   3.0910470369,
   3.0738203417,
   3.0819711506,
   3.0896191619,
   3.0795744319,
   -3.1331732075,
   3.0529513637,
   3.0898094751,
   3.0919643375,
   -3.1288483962,
   -3.0522371133,
   -3.1372524293,
   3.0126029981,
   3.1272850515,
   -3.118674976,
   -3.0672549445,
   -3.1251704261,
   3.122724912,
   3.0797563495,
   -3.0530707888,
   -3.1382929093,
   3.1260337602,
   3.0505336563,
   3.0134562255,
   3.0918391987,
   -3.0982478389,
   -3.1016354426,
   3.1226399837,
   -3.1371125485,
   -3.1219572409,
   3.1408027643,
   3.0596868233,
   2.9565623813,
   3.1366055364,
   2.9981419267,
   -3.0587998392,
   -3.1197729289,
   3.1299191913,
   -3.0442852368,
   -3.1188337145,
   -3.1298109651,
   3.0853132812,
   -3.1051763537,
   -3.1129343418,
   3.0902067255,
   3.1141412773,
   3.0557272484,
   -3.0951068914,
   -3.043140356,
   -3.1165464067,
   -2.9112476934,
   3.1336014239,
   3.026790801,
   3.0770054872,
   3.0857917623,
   3.0815375178,
   -3.1331853353,
   3.0795217672,
   -3.129296794,
   3.063133503,
   -3.1294575402,
   3.0229624993,
   3.0587373772,
   3.0478157638,
   3.126491207,
   3.0833047069,
   3.1092537226,
   3.1063022883,
   3.0931656987,
   3.0372358154,
   3.1014923124,
   3.0647818285,
   3.0251415966,
   3.1141586114,
   -3.1269474764,
   3.0175410708,
   3.1378234103,
   -3.1243776031,
   -3.12170352,
   -2.8870505732,
   0.2169173368,
   -2.9818150234,
   -2.9706600579,
   3.0382350691,
   3.0982014107,
   3.0260309871,
   3.0674605188,
   2.9717873273,
   -3.0239246922,
   3.0370181957,
   3.1128513437,
   2.9766045567,
   -2.9944733187,
   3.0075985005,
   -3.0112641636,
   3.1199636453,
   -3.1210522463,
   3.1004419429,
   3.0777657681,
   -3.0282637601,
   -3.1265312859,
   -3.1197370298,
   -3.1094735007,
   3.0858796831,
   3.1196085248,
   3.1080019013,
   -3.1288623328,
   -3.1359840712,
   -3.1233043329,
   -3.1268640689,
   3.096148627,
   3.0503392739,
   -3.1350252435,
   2.8737537152,
   -2.8490275498,
   -3.1171076037,
   3.1126814608,
   3.1122370023,
   3.0847183318,
   3.0487070949,
   3.0860555675,
   3.0561143385,
   3.125309134,
   -3.109864747,
   3.0091915748,
   -3.083867904,
   3.0755526658,
   -2.9346006792,
   -3.1164594898,
   -3.0339452289,
   -3.1223030139,
   -3.1371506988,
   -3.0700725146,
   3.0685549562,
   3.1102576752,
   3.1271140702,
   -2.8874221806,
   3.0728786336,
   3.1206240694,
   3.1194405208,
   3.0747522854,
   -2.9917329574,
   3.1340387745,
   -3.016572183,
   -2.9356493159,
   2.7782334461,
   3.0870126387,
   -3.0910479891,
   -3.0367009588,
   -3.0740570129,
   3.1189470014,
   2.9132807588,
   3.0350665999,
   -3.094525951,
   -3.129472387,
   3.1397847066,
   -2.9666794992,
   -2.9757850882,
   3.1399671823,
   3.029431137,
   3.1210239601,
   2.9843160465,
   3.1297412808,
   3.0960225416,
   -3.1408647551,
   3.1154821757,
   3.1019127332,
   3.1298769729,
   -3.0199057857,
   -3.1306422337,
   -3.0392962123,
   -3.0227425057,
   -3.1333001728,
   3.047266889,
   3.0460971399,
   3.0972705159,
   -3.1099872323,
   -3.1412531167,
   -2.8896852275,
   3.1312050863,
   -2.9585461451,
   -2.9686000337,
   3.1205768077,
   3.1397773999,
   3.1358150988,
   -3.140270547,
   3.1097076334,
   -3.1246415977,
   3.0708358516,
   3.0068182232,
   -3.0588398935,
   2.9842595897,
   -3.1049753624,
   3.1012302415,
   3.0886634587,
   3.0986584112,
   3.1021506048,
   -3.132625241,
   3.0781701132,
   3.0453018858,
   3.0825303448,
   3.0685237643,
   3.0499963614,
   3.0816979483,
   3.0556636112,
   3.0575712461,
   3.0890997736,
   3.054080372,
   3.0694520749,
   3.0345377668,
   3.1126574791,
   3.0890293031,
   3.0295082633,
   3.1139182509,
   3.0327577661,
   3.1079804705,
   3.1007747731,
   3.1201566141,
   3.0730189383,
   3.0667321542,
   3.1102252941,
   3.0165883028,
   -3.1089878488,
   3.0569625281,
   3.09939328,
   -3.1261637418,
   3.0801517184,
   3.0716864561,
   3.1339379507,
   3.1396054798,
   -3.1367848346,
   -2.9952591492,
   -3.1177515746,
   -3.1310191837,
   3.0926524785,
   -3.1018722157,
   3.0328672177,
   -3.1395208716,
   3.0425253628,
   3.0269306332,
   3.0540814108,
   3.090572851,
   3.0918655675,
   3.0678855494,
   3.0153549053,
   3.0007531453,
   3.1014053166,
   3.0045827744,
   3.0647232231,
   -3.0776077171,
   3.0920645477,
   3.1082933056,
   3.0702613009,
   3.0539957464,
   3.0853878391,
   3.0944894177,
   3.0092852016,
   3.0685349046,
   3.0285857611,
   2.988851261,
   3.1095777977,
   3.073424656,
   3.0976230902,
   -3.0540734841,
   3.0594380202,
   -3.0163790764,
   3.1211255786,
   3.0306384002,
   3.1363849267,
   3.076807497,
   3.0925850003,
   3.1032699389,
   -3.1234260086,
   -2.9431206422,
   3.1391712647,
   -3.1228111405,
   3.1197134101,
   3.008268493,
   3.0970329594,
   3.0792781511,
   3.0865248134,
   -3.1397690501,
   3.0130398768,
   3.0713276591,
   3.1240530118,
   -3.053569569,
   -3.1065271279,
   -3.1109123559,
   3.1153785614,
   -2.9739858737,
   2.8842451695,
   -3.1109980064,
   -3.0608980616,
   -3.0790959293,
   -3.0076317588
  ],
  "phi": [
   -2.2731648351,
   -2.5562498186,
   -2.3184226043,
   0.9059979228,
   -1.7842940166,
   -1.1588819295,
   -1.3899809477,
   -0.9991903672,
   -1.4877311853,
   -1.3987923337,
   -2.0221209237,
   -1.4764084445,
   -1.0234837745,
   -1.1669959517,
   -2.404572446,
   1.9288029105,
   -0.9602723868,
   -1.8441007321,
   -1.4251494628,
   -1.0187524186,
   -1.849650107,
   -0.8994340146,
   1.5930951235,
   -0.8965618763,
   -2.7826355329,
   0.9109716472,
   -1.2826478555,
   -1.7058377178,
   -1.0730735196,
   -1.8908361884,
   -1.3982217599,
   -1.2130475444,
   -1.398608012,
   1.7932308049,
   -0.9661511667,
   -1.1869750432,
   -1.0928099084,
   -1.1537069428,
   -2.3812105554,
   -1.2743642596,
   -1.1336504707,
   -2.1520733579,
   -1.1469941703,
   -0.9259512424,
   -1.0883813079,
   -1.1755075634,
   -1.0010762665,
   -1.0422517472,
   -1.0815241767,
   -1.063401334,
   -1.1001172534,
   -1.12699246,
   -1.1491783909,
   -1.1426533373,
   -1.0172165654,
   -1.1036827595,
   -1.0260003363,
   -1.0622941474,
   -1.0332411391,
   -1.0978069048,
   -1.1196749,
   -1.1333251564,
   -1.0353603137,
   -1.0808419803,
   -1.3103647231,
   -1.0601311827,
   -1.0683280586,
   -0.9942947162,
   -1.0505179508,
   -1.0382596852,
   -1.0707665528,
   -1.0957855007,
   -1.3956646779,
   -1.6653747663,
   -1.5238149295,
   -0.9874821818,
   -1.1207968631,
   -1.7987014965,
   -1.3218064633,
   -1.1687704155,
   -0.9482320461,
   -1.1283342164,
   -1.249055666,
   -1.0976344504,
   -1.076773719,
   -1.1769287434,
   -1.1182002063,
   -1.1986943241,
   -1.0272835596,
   -1.044008572,
   -1.195865745,
   -1.0634595612,
   -1.0808709091,
   -1.0906807406,
   -1.1670313869,
   -1.0165693711,
   -1.1458635343,
   -1.7262016288,
   -1.9829936539,
   -1.9681459914,
   -0.9507576898,
   -1.0537982398,
   -1.3687696743,
   -1.0264645164,
   -1.0928668653,
   -1.0042816575,
   -1.0616296651,
   -1.2148585207,
   -1.3522104243,
   -1.3961223659,
   1.3583143548,
   -2.4712922446,
   -1.6858075362,
   -1.3803951018,
   -1.4185876936,
   1.3518699452,
   -1.0764428244,
   -1.0408791657,
   -1.2398314424,
   -1.0271904464,
   -1.1059490725,
   -1.0629039936,
   -0.998764133,
   -1.1113180666,
   -1.173635043,
   -1.1273567731,
   -0.9844158423,
   -1.020048159,
   -1.0305104901,
   -1.3262614088,
   -1.1632433072,
   -1.1496488243,
   -0.9797194913,
   -1.056084839,
   -1.1704649058,
   -1.2346130253,
   -1.0882789473,
   -1.1094335349,
   -1.0612968138,
   -1.0789852393,
   -1.0580846445,
   -1.1263688146,
   -1.207034879,
   -0.9533303395,
   -1.0951381761,
   -0.9466093524,
   -1.1550117415,
   -1.1422754588,
   -1.6111528481,
   -1.2729074274,
   -2.0588302042,
   -0.9941019918,
   -1.6295628316,
   -1.0561249357,
   -1.2807073158,
   -1.1032277107,
   -1.1869108509,
   -1.4416930715,
   -1.3710783646,
   -1.7778825375,
   -0.9763793044,
   -1.0889031011,
   -1.1644617734,
   -1.0631904721,
   -1.0497941546,
   -1.098412995,
   -1.1037451251,
   -0.9652519315,
   -1.0046163383,
   -1.0660787295,
   -1.0639750109,
   -1.0912107789,
   -1.1157865693,
   -1.0051965223,
   -1.158214348,
   -1.0696414369,
   -1.0691567861,
   -1.1891500658,
   -1.4268144941,
   -1.3710485507,
   -0.9785524211,
   0.8707615932,
   1.0477976761,
   1.1090616112,
   1.0361626027,
   1.1528953747,
   1.0524950827,
   1.1482223415,
   -0.28193626,
   1.3211514822,
   -2.8131237851,
   1.2699422863,
   -1.0223696137,
   -1.1230411509,
   -1.1027309009,
   -1.39886131,
   -1.3870815544,
   -1.1903053951,
   -1.2557509932,
   -1.1586078001,
   -2.0600994353,
   -1.8086750612,
   -1.8332523315,
   -1.0328970573,
   -1.1195355657,
   -1.6695101116,
   -1.1309196326,
   -0.8395503732,
   -1.0759326928,
   -1.2382959008,
   -0.9726260274,
   -1.1174010842,
   -1.1199883774,
   -1.1231131685,
   -1.0474924517,
   -1.1265592505,
   -1.2281933163,
   -1.6233769874,
   -2.4642144833,
   -1.1488063937,
   -1.2018730758,
   -1.0436332961,
   -1.0269985652,
   -1.0642541644,
   -0.9912429631,
   -1.0537198896,
   -1.0707816378,
   -1.0743429104,
   -1.0286351924,
   -1.1906005037,
   -1.0046144019,
   -1.1097715209,
   -1.0043382554,
   -1.0556014851,
   -1.02267305,
   -1.1444086348,
   -1.0692518212,
   -1.1404772216,
   -1.1373086096,
   -1.2291799312,
   -1.5075790194,
   -1.4964012125,
   -1.7730457195,
   -1.2529024862,
   -0.9026174099,
   -1.3198532934,
   1.1823193048,
   -2.0836999079,
   0.9488095902,
   -1.312700416,
   -1.2319100669,
   -1.1339674994,
   -1.8445660039,
   -0.8554730866,
   -1.3465244629,
   -1.3128117026,
   -1.0079466576,
   -2.1734496267,
   1.6587628561,
   -1.0087970786,
   -1.4588251439,
   -1.80239687,
   -1.1245203721,
   -0.9023707485,
   1.1253072446,
   -1.4574217221,
   -2.0619496427,
   -1.5663622705,
   -1.1025086854,
   -2.1997932792,
   -2.5575150381,
   -1.176208726,
   -1.6697571553,
   -2.8334401205,
   -1.0496525547,
   -2.6544561215,
   -2.7953666421,
   -1.1139038498,
   -1.2106713259,
   -1.0521100414,
   -1.3216676168,
   -1.3885615568,
   -2.2106803851,
   -1.1226640187,
   -1.2198339038,
   -1.0646062555,
   -1.4632338512,
   -1.9455637353,
   -2.6219523489,
   -2.769466949,
   -1.5723338476,
   1.7147092374,
   -1.7550811743,
   -1.0983648244,
   -0.9676416547,
   -1.0690637587,
   1.134014824,
   -1.4676813643,
   -1.2935391758,
   -2.7309417299,
   -1.0930866656,
   -1.1652823215,
   -1.0537689201,
   -1.095020141,
   -1.1820327492,
   -1.5882346574,
   -1.0758973293,
   -1.3896822923,
   -1.3880487726,
   -0.9289509702,
   -1.181408725,
   -1.1640779822,
   -1.0985878185,
   -1.095812347,
   1.6579161795,
   -1.710921037,
   -2.3079279823,
   -2.777745671,
   -0.8674902739,
   -1.0800524035,
   -1.9734160168,
   -1.0024808619,
   -1.4384649958,
   -1.3907685928,
   -1.2426888964,
   -2.2678858457,
   -1.1754161806,
   -1.1425656877,
   -0.9760328929,
   -1.0149146947,
   1.1882957683,
   -2.1953809592,
   1.5976452389,
   -2.7672792778,
   -1.4916290675,
   -1.099317183,
   -1.431133283,
   -1.0828983024,
   -1.5857046236,
   -1.5649347316,
   -2.3770881269,
   -1.1166429386,
   1.6260033975,
   -1.2117697501,
   -1.3488939113,
   -1.0019402142,
   -1.0526811972,
   -1.509823139,
   0.745761419,
   1.7458112636,
   -1.1637469667,
   1.813373309,
   -1.1053913296,
   -2.1464378388,
   -1.2175188148,
   -2.6477007482,
   1.0925939671,
   -1.4712828171,
   -1.043017982,
   -1.1095273449,
   -1.6318686214,
   -1.256422441,
   -0.925282876,
   1.5876178363,
   -1.0701972805,
   -1.0851698784,
   -1.0727830182,
   -1.1339732641,
   -1.0763806401,
   -1.0928781814,
   -1.1064918665,
   -1.0858860461,
   -1.1100914874,
   -1.0713924804,
   -1.0179926977,
   -1.1319117386,
   -1.0535125567,
   -1.0494714402,
   -1.0554758226,
   -1.0807385867,
   -1.1530680906,
   -1.1271666624,
   -1.092840575,
   -1.0734650004,
   -1.0425488024,
   -1.0692335088,
   -1.0922062899,
   -1.1250645262,
   -0.9429088277,
   -1.1010797265,
   -0.9757380177,
   -1.1483891329,
   -1.0004406284,
   -1.0540086405,
   -1.066991086,
   -1.0968756343,
   -0.9832890145,
   -1.1003088594,
   -1.0868741128,
   -1.2116022315,
   -1.6525302893,
   -0.9490939117,
   -1.0220514777,
   -1.1747466119,
   -1.090905638,
   -1.1158898922,
   -1.163791818,
   -1.178266493,
   -1.11617525,
   -0.9955512097,
   -1.0760071822,
   -1.137499049,
   -1.4421805331,
   1.7448199584,
   -1.405018966,
   -1.3769299937,
   -1.8017509081,
   -0.9818015882,
   -0.9883334174,
   -1.0886077569,
   -1.1859912001,
   -1.0381357729,
   -1.0719828071,
   -0.9761582907,
   -1.1778375894,
   -1.0480521193,
   -1.1408037277,
   -1.1062142039,
   -0.99632909,
   -1.0748765636,
   -1.0520914448,
   -0.8884559605,
   -1.1100023238,
   -1.4743583526,
   -1.417886478,
   -0.9077197599,
   -0.9643157752,
   -1.1082591461,
   -1.1262336776,
   -1.1353134452,
   -1.1855489536,
   -1.2616591802,
   -1.8743225819,
   -2.0311548246,
   -1.0791027064,
   -1.191930368,
   -1.1400268755,
   -1.00725766,
   -1.1067154765,
   -1.097503024,
   -1.1688040019,
   -0.993037506,
   -1.1509319902,
   -1.2544596751,
   -1.3105493161,
   1.075226598,
   1.1161303993,
   1.4068531511,
   2.5989247388,
   1.1875973072,
   1.1031682887,
   1.1280822162,
   1.1280901742,
   1.0281737253
  ],
  "psi": [
   2.0740651832,
   2.9439051815,
   2.7006429069,
   1.9565556592,
   0.7397667501,
   2.7287434748,
   2.502785943,
   2.709727032,
   2.5918867682,
   -0.4836153323,
   -0.5571752775,
   -0.8726581486,
   -0.8620570398,
   -0.6796634655,
   -0.3970635431,
   2.1459839318,
   -2.8615515462,
   2.4519189395,
   2.4132864565,
   2.736549179,
   -0.4377444922,
   0.4358445367,
   -0.7921478874,
   -3.1363157775,
   2.3209524803,
   2.9265607217,
   0.8784015294,
   2.3039604348,
   0.0147914702,
   -0.2825787592,
   2.7629544177,
   2.4932175276,
   2.4055663981,
   3.122960065,
   -0.06659657,
   -0.7008349191,
   -0.7818758861,
   -0.7526842826,
   -0.6488023338,
   1.8870941182,
   2.61545569,
   -0.3604099565,
   2.6639807834,
   2.7496098245,
   -0.7554656979,
   -0.7614079369,
   -0.7676655975,
   -0.8685894407,
   -0.7240918521,
   -0.8397260269,
   -0.7743664694,
   -0.7822819713,
   -0.7738306827,
   -0.8278229639,
   -0.6974355715,
   -0.8136440794,
   -0.7665675412,
   -0.8171009232,
   -0.8370088422,
   -0.8661025063,
   -0.717995712,
   -0.8935027476,
   -0.9008435585,
   -0.8891211569,
   -0.7824508119,
   -0.559132467,
   -0.7445158702,
   -0.714724973,
   -0.8547528103,
   -0.9062165082,
   -0.7657759933,
   -0.7567769465,
   -0.7296957625,
   -0.4713585402,
   -0.5630619344,
   2.1521868523,
   -0.692493137,
   -0.4236028104,
   0.0277420219,
   0.1900110365,
   2.4815498358,
   -0.6523417815,
   -0.4290665555,
   -0.1780619108,
   -0.4570003792,
   -0.6702095072,
   -0.6181306929,
   -0.7938186864,
   -0.709929905,
   -0.8561363249,
   -0.5873597912,
   -0.7239394265,
   -0.8003580509,
   -0.7073429172,
   -0.7511465858,
   -0.6078892024,
   -0.8895780433,
   -0.5424437203,
   -0.4988590191,
   -0.253608006,
   -1.0607867537,
   -0.758295478,
   -0.6706629997,
   -0.6250455885,
   -0.7874938481,
   -0.8665273642,
   -0.8196885246,
   -0.665723127,
   -0.8136516161,
   -0.5524151148,
   -0.5115931585,
   -0.0909198436,
   2.8742444199,
   1.8895829668,
   -0.5607206735,
   0.1547465771,
   2.8771726197,
   -0.8146432386,
   -0.7151915581,
   -0.5744574471,
   -0.8132172862,
   -0.7989877217,
   -0.8386512448,
   -0.8392134998,
   -0.6681649162,
   -0.7032596902,
   -0.7233653664,
   -0.9761970804,
   -0.7432490382,
   -0.9503450336,
   -0.6140003623,
   -0.7461030791,
   -0.746470048,
   -0.7550089844,
   -0.8698299548,
   -0.6860590734,
   -0.5663307965,
   -0.7237719754,
   -0.664294622,
   -0.8096529055,
   -0.7448593995,
   -0.755043805,
   -0.721478994,
   -0.7910278413,
   -0.7434813469,
   -0.8416623562,
   -0.9116157194,
   -0.6111854366,
   -0.4292627997,
   -0.7613805203,
   -0.7280721091,
   1.0273822191,
   -0.5448455342,
   -1.0099681256,
   -0.7596145895,
   -0.7461737826,
   -0.6099500257,
   -0.5867588534,
   -0.2059240389,
   1.5777432551,
   2.6491566612,
   -0.6071743495,
   -0.7511002072,
   -0.7543832546,
   -0.7706334263,
   -0.7232498288,
   -0.7111579509,
   -0.79674164,
   -0.8740977935,
   -0.7434866048,
   -0.7275547152,
   -0.7998876573,
   -0.7348634242,
   -0.8096107711,
   -0.7835294036,
   -0.7150366797,
   -0.7742055763,
   -0.7434951473,
   -0.5270166977,
   -0.2025993414,
   -0.6578351657,
   -0.5298827022,
   0.6432553583,
   0.6873658171,
   0.7170457027,
   0.7849427434,
   0.7274350801,
   0.721856983,
   2.9482867361,
   -0.2500965784,
   -3.0660573397,
   -2.959920672,
   0.7158773175,
   -0.6495064304,
   -1.0679118419,
   -0.5596969068,
   2.4964317385,
   2.9901326068,
   -0.4569855342,
   2.2042918633,
   2.3395883228,
   2.4632431897,
   1.6328717658,
   2.5284558085,
   2.6869038146,
   2.2196408265,
   -0.0551355284,
   1.9909963636,
   -0.8439223854,
   -0.7241673168,
   -0.8005898715,
   -0.8737636306,
   -0.8910630627,
   -0.7477146652,
   -0.8638162473,
   -0.6492397123,
   -0.8864289601,
   -0.6352663514,
   -0.2766689174,
   -1.1010818251,
   -0.7961700634,
   -0.8407031838,
   -0.7334053759,
   -0.8154789756,
   -0.8213284302,
   -0.8451028544,
   -0.8167572719,
   -0.8490665323,
   -0.789080728,
   -0.7708460206,
   -0.7378107271,
   -0.7423262221,
   -0.757173253,
   -0.845600439,
   -0.7939372135,
   -0.7717990333,
   -0.773550174,
   -0.7559117095,
   -0.6276512984,
   -0.6959164608,
   -0.3156364884,
   -0.2335552352,
   -0.4951040247,
   2.0246456116,
   2.4970625024,
   2.3951636564,
   -0.4190890446,
   0.5134703361,
   2.5829216392,
   -2.5307673913,
   -0.3308205667,
   -0.7470994119,
   2.4572459666,
   2.9707527052,
   2.2997764951,
   2.6461436293,
   2.6623002582,
   2.6431759177,
   -2.7187175844,
   -0.160688549,
   2.2814259696,
   1.9424235139,
   2.4101824893,
   2.6238310374,
   2.3258242044,
   0.2857094061,
   -0.0731952639,
   1.9377341252,
   -3.0918229547,
   -0.2819088015,
   2.4819626687,
   2.6294447162,
   1.3571073304,
   2.6325180064,
   -3.0383171182,
   2.4552160959,
   2.9869475188,
   2.9731257935,
   -0.7385079253,
   -0.667310395,
   -0.8273397227,
   2.6698830871,
   2.7253904279,
   1.0496153614,
   -0.5814963498,
   -0.8665298332,
   -0.7255022947,
   2.1775957134,
   2.6707368897,
   2.5094783005,
   2.6564794807,
   2.4950779009,
   0.0732526792,
   2.3543182203,
   2.6013662364,
   -0.7403406076,
   -0.3668803563,
   0.1264875087,
   2.8994706912,
   2.4530090481,
   3.0161700373,
   -0.7786180326,
   -0.7377345657,
   -0.7633495375,
   -0.7355931823,
   -0.5786153453,
   -0.1055158337,
   -0.5136276309,
   0.0151739061,
   2.2829197008,
   -0.854896309,
   -0.464200647,
   2.7717724653,
   2.2770878504,
   -0.4839819953,
   -0.3662559874,
   -0.5355756117,
   2.7120378076,
   2.1994402066,
   2.3172154412,
   1.9537482189,
   -2.199754157,
   2.3414622217,
   2.2874084729,
   2.1586618922,
   2.6572469706,
   -0.9732507804,
   -0.7452316324,
   -0.8629303305,
   -0.7345380653,
   -0.7840689583,
   0.5512525746,
   2.6641492,
   -0.2708604427,
   2.8761313506,
   2.78491714,
   -0.5030084572,
   -0.1178600697,
   -0.3625786117,
   -0.1579641384,
   1.7783229508,
   0.9910411705,
   2.334368935,
   0.166295718,
   2.6621501965,
   2.8700529354,
   -0.8297234104,
   -0.606321683,
   2.5716082534,
   -2.758403233,
   2.9142060262,
   -0.7359517177,
   2.7225377413,
   2.4041666171,
   -0.0408151606,
   2.9927287618,
   2.5453886382,
   -2.1770655452,
   2.6518767437,
   2.68146952,
   -0.4402838887,
   2.4135815566,
   2.9046364968,
   2.195088079,
   -0.266434771,
   -0.7583416416,
   -0.900748719,
   -0.7616011002,
   -0.7076689595,
   -0.8065737926,
   -0.738481632,
   -0.7811905302,
   -0.7561806931,
   -0.7409968565,
   -0.8379477627,
   -0.7426733267,
   -0.7936127091,
   -0.752280963,
   -0.7882892716,
   -0.8018752399,
   -0.6727991208,
   -0.682642843,
   -0.7802505665,
   -0.7096960204,
   -0.8037170675,
   -0.8152781437,
   -0.7947109401,
   -0.650853439,
   -0.8075927152,
   -0.7956085202,
   -0.6819129475,
   -0.7833757958,
   -0.8050632258,
   -0.8260311743,
   -0.8513922297,
   -0.7709537241,
   -0.7773694294,
   -0.8594400685,
   -0.7924553492,
   -0.7369396549,
   -0.7399145262,
   -0.4967961331,
   -0.8109836097,
   -0.6942704705,
   -0.97337331,
   -0.6113869879,
   -0.9266762713,
   -0.5493200909,
   -0.7577592343,
   -0.7528170822,
   -0.7864264507,
   -0.7244577057,
   -0.589087816,
   0.0098622894,
   0.1879064138,
   2.3135006718,
   1.9315374309,
   2.2746381513,
   2.3162825304,
   -0.6946819957,
   -0.7364430465,
   -0.7096291811,
   -0.856533685,
   -0.7559402176,
   -0.8286125657,
   -0.5745070272,
   -0.8752210669,
   -0.5926533846,
   -0.5999144717,
   -0.8303758263,
   -0.4150108572,
   -0.5013859429,
   -0.7844668829,
   -0.4372143355,
   -0.4365638712,
   -0.4583011898,
   -0.9930055145,
   -0.702872133,
   -0.7214529643,
   -0.711652543,
   -0.6952197905,
   -0.697158916,
   -0.7989447212,
   -0.2074493737,
   1.8799327244,
   -0.5818216002,
   -0.721089228,
   -0.7918832076,
   -0.8002586928,
   -0.7431206191,
   -0.7912284046,
   -0.7678935116,
   -0.7380172446,
   -0.6286430326,
   -0.8469934273,
   -0.7502790721,
   0.7241638464,
   0.6998244861,
   -3.1160652306,
   -1.4237876424,
   0.6637825684,
   0.6547033698,
   0.7168595701,
   0.7688592259
  ]
 },
 "A2ADR_conformer_1391": {
  "omega": [
   3.1173213505,
   3.1100704225,
   3.0750732399,
   2.9608322076,
   -3.1022276166,
   -3.0913580834,
   -3.0643474421,
   2.9099242352,
   -3.0730982727,
   -3.1053729675,
   3.069283496,
   -3.1299150804,
   -3.0817006303,
   3.1333204978,
   -3.1385301321,
   3.0890298225,
   -3.0788027619,
   3.1092462715,
   -3.1224830861,
   3.1365797086,
   -3.1093238283,
   3.1335320022,
   3.1226844306,
   -3.0007877193,
   -3.0977983893,
   -3.1195379575,
   -3.1393786134,
   -3.127000473,
   -3.1316440074,
   3.1366899716,
   3.0532294063,
   3.0904021966,
   3.1224763042,
   -3.0498715526,
   -3.0842375898,
   -3.0160176868,
   -2.9821503991,
   3.1179024679,
   -3.0828787828,
   3.1015084807,
   -3.1321023894,
   -3.0540434646,
   2.9365109761,
   3.1353615059,
   3.1374453411,
   3.1072431574,
   3.0681150061,
   3.0837307763,
   3.094208676,
   3.1015695925,
   3.1036104553,
   3.0959800151,
   3.1329792507,
   3.0734447701,
   3.0390347089,
   3.0492240661,
   3.0884463067,
   3.0797993337,
   3.130515515,
   3.1237688599,
   3.1175456675,
   -3.1309679326,
   -3.1240759536,
   -3.1075548802,
   -3.1145086627,
   2.947466778,
   3.0373559405,
   3.0406556423,
   3.1358903823,
   3.1225697567,
   -3.1239547773,
   3.1087704258,
   -3.1134245834,
   -3.0665725217,
   -3.0704670792,
   3.0886079388,
   3.11716731,
   -3.0800846274,
   -3.127769391,
   3.1299495495,
   -3.0180193123,
   3.1294552596,
   -3.1362307793,
   2.9185045187,
   2.9787991958,
   3.1047768215,
   3.0482283053,
   3.1343595548,
   2.9925843932,
   3.0761844897,
   3.0458196984,
   3.0286588221,
   3.0958714064,
   3.0277213241,
   -3.1300181308,
   2.9330254995,
   -3.0874918579,
   -3.0625084247,
   -3.0495267541,
   -3.0905811779,
   -3.0385434714,
   3.1390692836,
   3.1383253093,
   2.9475942845,
   3.1014216382,
   3.1132002561,
   3.0749157829,
   -3.1391002698,
   -3.0836304069,
   3.1159030678,
   -3.0668577371,
   3.0666298018,
   -3.1199721019,
   -3.0948159727,
   -2.8465481617,
   -3.1371195339,
   -2.9941741146,
   -3.1113203368,
   3.0978581897,
   3.0279284986,
   3.1358549405,
   3.0596788747,
   3.1327639622,
   3.1071177979,
   3.0520205558,
   3.0920221542,
   3.0352856964,
   3.1053755939,
   3.1351598848,
   -3.0126873474,
   3.0277699629,
   3.0457460059,
   3.06697954,
   3.1392851453,
   3.1250054694,
   -3.1000396995,
   2.9318450898,
   3.0447056317,
   2.9797348194,
   3.110612432,
   3.0391007404,
   3.1282503663,
   3.0768240504,
   2.9925827781,
   3.0639260409,
   3.1024244075,
   3.1174763116,
   3.0607794182,
   3.1249325677,
   -3.1082592309,
   -3.1013367707,
   -2.921487235,
   3.1199211559,
   -3.0180074534,
   -3.1392434625,
   3.1325510159,
   3.0192489458,
   3.1267347698,
   -3.055123301,
   3.1200248246,
   3.0736123265,
   3.1180803273,
   3.0875585888,
   3.0803663764,
   3.0416431915,
   3.0659094924,
   3.0389535781,
   3.0776804994,
   3.0863817451,
   3.0910470369,
   3.0738203417,
   3.0819711506,
   3.0896191619,
   3.0795744319,
   -3.1331732075,
   3.0529513637,
   3.0898094751,
   3.0919643375,
   -3.1288483962,
   -3.0522371133,
   -3.1372524293,
   3.0153309109,
   3.1238855808,
   -3.0244674709,
   -3.0225893481,
   -2.9651489796,
   3.0331170741,
   -3.1409789982,
   3.1225052969,
   3.0203334518,
   3.0726413018,
   -3.1189013315,
   -3.1354619997,
   3.1321149093,
   -3.1397768894,
   -3.1403015857,
   3.1369814658,
   3.0531154413,
   3.0721289734,
   -3.0655417922,
   3.0596868233,
   2.9565623813,
   3.1366055364,
   2.9981419267,
   -3.0587998392,
   -3.1197729289,
   3.1299191913,
   -3.0442852368,
   -3.1188337145,
   -3.1298109651,
   3.0853132812,
   -3.1051763537,
   -3.1129343418,
   3.0902067255,
   3.1141412773,
   3.0557272484,
   -3.0951068914,
   -3.043140356,
   -3.1165464067,
   -2.9112476934,
   3.1336014239,
   3.026790801,
   3.0770054872,
   3.0857917623,
   3.0815375178,
   -3.1331853353,
   3.0795217672,
   -3.129296794,
   3.063133503,
   -3.1294575402,
   3.0229624993,
   3.0587373772,
   3.0478157638,
   3.126491207,
   3.0833047069,
   3.1092537226,
   3.1063022883,
   3.0931656987,
   3.0372358154,
   3.1014923124,
   3.0647818285,
   3.025068907,
   3.0655646049,
   -3.1047871338,
   2.9463735858,
   -3.1137791666,
   3.0641108996,
   3.1266713831,
   3.038871856,
   -3.1389130614,
   3.1157369444,
   -3.1016114575,
   3.0931665962,
   3.0918259322,
   -3.0788442569,
   3.1272820843,
   -3.0543279538,
   -3.0210608707,
   3.1161958367,
   -3.0334056276,
   2.9970885725,
   -3.0081409125,
   3.0435691262,
   3.0869630918,
   3.1106868322,
   3.1209547476,
   3.1333751699,
   -3.0843115474,
   -3.0841961835,
   -3.1213541585,
   3.1196307487,
   2.8704614681,
   3.1282143067,
   3.1258609905,
   2.7492764942,
   -3.1320623451,
   3.1042452669,
   3.1218959448,
   3.1118352218,
   3.0288219465,
   3.0496226819,
   -3.0664084136,
   2.9602952669,
   -3.1012430554,
   -3.0817354937,
   3.0972755119,
   -2.8489882924,
   -3.081501225,
   3.1058608891,
   3.0688986393,
   -3.1328905801,
   2.9806394477,
   3.1054319333,
   -3.0331087148,
   3.0479574686,
   -3.0096465786,
   3.110750864,
   3.1043975504,
   3.0310412564,
   3.0600730403,
   -3.1215734617,
   -3.0476306321,
   3.0681781112,
   -2.9394760852,
   3.1145718112,
   -2.9040973654,
   -2.9924343937,
   3.1337487238,
   3.1252624141,
   -3.1382978187,
   -3.0436280638,
   -3.093915355,
   -2.953862877,
   3.129520605,
   -3.0216407694,
   3.0824894614,
   -3.1117176147,
   -2.9414744322,
   -3.0518983868,
   3.1273786807,
   -3.0146209317,
   -3.0494870422,
   3.1021289937,
   -3.1298333263,
   -3.1409358072,
   -3.1087736851,
   3.0993660787,
   -3.0670588139,
   -3.0866857914,
   -3.0292167979,
   3.0749388183,
   -3.1141705715,
   -3.1166932332,
   3.1396469943,
   -2.9919423498,
   3.0835854215,
   3.1256170426,
   3.0938847839,
   3.0635506548,
   -2.9457902891,
   -3.1363625391,
   -3.1311801312,
   -2.9284842679,
   3.096928799,
   -2.9816348018,
   3.1265565866,
   3.0445315045,
   -3.0579709284,
   3.0740532246,
   -2.8677060543,
   -3.1162513972,
   -3.0622939232,
   3.0986695557,
   -3.0649995211,
   -3.1311900459,
   2.9775009387,
   3.0764418562,
   -3.0949900056,
   -3.0409860794,
   -3.1262629451,
   3.0317486091,
   3.1290836247,
   3.1334382487,
   -3.1016155973,
   -3.0703898198,
   -3.103723813,
   -3.048792605,
   3.0781701132,
   3.0453018858,
   3.0825303448,
   3.0685237643,
   3.0499963614,
   3.0816979483,
   3.0556636112,
   3.0575712461,
   3.0890997736,
   3.054080372,
   3.0694520749,
   3.0345377668,
   3.1126574791,
   3.0890293031,
   3.0295082633,
   3.1139182509,
   3.0327577661,
   3.1079804705,
   3.1007747731,
   3.1201566141,
   3.0730189383,
   3.0667321542,
   3.1102252941,
   3.0165883028,
   -3.1089878488,
   3.0569625281,
   3.09939328,
   -3.1261637418,
   3.0801517184,
   3.0716864561,
   3.1339379507,
   3.1396054798,
   -3.1367848346,
   -2.9952591492,
   -3.1177515746,
   -3.1310191837,
   3.0926524785,
   -3.1018722157,
   3.0328672177,
   -3.1395208716,
   3.0425253628,
   3.0269306332,
   3.0540814108,
   3.090572851,
   3.0918655675,
   3.0678855494,
   3.0153549053,
   3.0007531453,
   3.1014053166,
   3.0045827744,
   3.0647232231,
   -3.0776077171,
   3.0920645477,
   3.1082933056,
   3.0702613009,
   3.0539957464,
   3.0853878391,
   3.0944894177,
   3.0092852016,
   3.0685349046,
   3.0285857611,
   2.988851261,
   3.1095777977,
   3.073424656,
   3.0976230902,
   -3.0540734841,
   3.0594380202,
   -3.0163790764,
   3.1211255786,
   3.0306384002,
   3.1363849267,
   3.076807497,
   3.0925850003,
   3.1032699389,
   -3.1234260086,
   -2.9431206422,
   3.1391712647,
   -3.1228111405,
   3.1197134101,
   3.008268493,
   3.0970329594,
   3.0792781511,
   3.0865248134,
   -3.1397690501,
   3.0130398768,
   3.0713276591,
   3.1240530118,
   -3.053569569,
   -3.1064935209,
   -3.0653214734,
   3.0812872906,
   3.085586235,
   3.0675137261,
   3.0199470346,
   3.069910787,
   3.0932812433,
   2.9791760474
  ],
  "phi": [
   1.6658265531,
   1.7894149157,
   0.6967888199,
   -0.8962270749,
   2.1340298981,
   1.0432792257,
   1.2781933489,
   2.5656724799,
   1.0907838598,
   1.6827939429,
   0.9908567608,
   2.4328024839,
   2.7442172753,
   1.2736152613,
   1.2174876659,
   1.1593891062,
   0.9482043712,
   1.1158777863,
   -0.8090172368,
   1.1380507448,
   1.6302178253,
   2.7537871903,
   1.0782426583,
   -1.0586940856,
   2.162445507,
   2.6819611811,
   1.2640609126,
   1.7592425753,
   -2.0559749338,
   1.8824387641,
   1.1859721844,
   1.2006331408,
   1.3208574252,
   -1.6749746848,
   1.2782013826,
   1.2544279013,
   1.1137960144,
   1.0292849898,
   0.918332455,
   -1.2743642596,
   -1.1336504707,
   -2.1520733579,
   -1.1469941703,
   -0.9259512424,
   -1.0883813079,
   -1.1755075634,
   -1.0010762665,
   -1.0422517472,
   -1.0815241767,
   -1.063401334,
   -1.1001172534,
   -1.12699246,
   -1.1491783909,
   -1.1426533373,
   -1.0172165654,
   -1.1036827595,
   -1.0260003363,
   -1.0622941474,
   -1.0332411391,
   -1.0978069048,
   -1.1196749,
   -1.1333251564,
   -1.0353603137,
   -1.0808419803,
   -1.3103647231,
   -1.0601311827,
   -1.0683280586,
   -0.9942947162,
   -1.0505179508,
   -1.0382596852,
   -1.0707665528,
   -1.0957855007,
   -1.3956646779,
   -1.6653747663,
   -1.5238149295,
   -0.9874821818,
   -1.1207968631,
   -1.7987014965,
   -1.3218064633,
   -1.1687704155,
   -0.9482320461,
   -1.1283342164,
   -1.249055666,
   -1.0976344504,
   -1.076773719,
   -1.1769287434,
   -1.1182002063,
   -1.1986943241,
   -1.0272835596,
   -1.044008572,
   -1.195865745,
   -1.0634595612,
   -1.0808709091,
   -1.0906807406,
   -1.1670313869,
   -1.0165693711,
   -1.1458635343,
   -1.7262016288,
   -1.9829936539,
   -1.9681459914,
   -0.9507576898,
   -1.0537982398,
   -1.3687696743,
   -1.0264645164,
   -1.0928668653,
   -1.0042816575,
   -1.0616296651,
   -1.2148585207,
   -1.3522104243,
   -1.3961223659,
   1.3583143548,
   -2.4712922446,
   -1.6858075362,
   -1.3803951018,
   -1.4185876936,
   1.3518699452,
   -1.0764428244,
   -1.0408791657,
   -1.2398314424,
   -1.0271904464,
   -1.1059490725,
   -1.0629039936,
   -0.998764133,
   -1.1113180666,
   -1.173635043,
   -1.1273567731,
   -0.9844158423,
   -1.020048159,
   -1.0305104901,
   -1.3262614088,
   -1.1632433072,
   -1.1496488243,
   -0.9797194913,
   -1.056084839,
   -1.1704649058,
   -1.2346130253,
   -1.0882789473,
   -1.1094335349,
   -1.0612968138,
   -1.0789852393,
   -1.0580846445,
   -1.1263688146,
   -1.207034879,
   -0.9533303395,
   -1.0951381761,
   -0.9466093524,
   -1.1550117415,
   -1.1422754588,
   -1.6111528481,
   -1.2729074274,
   -2.0588302042,
   -0.9941019918,
   -1.6295628316,
   -1.0561249357,
   -1.2807073158,
   -1.1032277107,
   -1.1869108509,
   -1.4416930715,
   -1.3710783646,
   -1.7778825375,
   -0.9763793044,
   -1.0889031011,
   -1.1644617734,
   -1.0631904721,
   -1.0497941546,
   -1.098412995,
   -1.1037451251,
   -0.9652519315,
   -1.0046163383,
   -1.0660787295,
   -1.0639750109,
   -1.0912107789,
   -1.1157865693,
   -1.0051965223,
   -1.158214348,
   -1.0696414369,
   -1.0691567861,
   -1.1891500658,
   -1.4268144941,
   -1.3710485507,
   -0.9785524211,
   1.0298586311,
   1.2435793077,
   1.1450418072,
   1.4029815644,
   2.3261466178,
   1.9216204308,
   0.2515171026,
   -1.1099010371,
   1.8234749754,
   -1.0939514222,
   2.9878562031,
   2.1869403704,
   1.1694095292,
   -1.0138487415,
   -1.850695644,
   -1.1448941894,
   -1.5538216656,
   -1.1482322999,
   -1.1586078001,
   -2.0600994353,
   -1.8086750612,
   -1.8332523315,
   -1.0328970573,
   -1.1195355657,
   -1.6695101116,
   -1.1309196326,
   -0.8395503732,
   -1.0759326928,
   -1.2382959008,
   -0.9726260274,
   -1.1174010842,
   -1.1199883774,
   -1.1231131685,
   -1.0474924517,
   -1.1265592505,
   -1.2281933163,
   -1.6233769874,
   -2.4642144833,
   -1.1488063937,
   -1.2018730758,
   -1.0436332961,
   -1.0269985652,
   -1.0642541644,
   -0.9912429631,
   -1.0537198896,
   -1.0707816378,
   -1.0743429104,
   -1.0286351924,
   -1.1906005037,
   -1.0046144019,
   -1.1097715209,
   -1.0043382554,
   -1.0556014851,
   -1.02267305,
   -1.1444086348,
   -1.0692518212,
   -1.1404772216,
   -1.1373086096,
   -1.2291799312,
   -1.5075790194,
   -2.2435776578,
   -1.9887028312,
   -1.2788722186,
   -0.9267039881,
   -2.3211741758,
   -2.2171796684,
   -1.1647498633,
   -1.7094190382,
   -1.0368698668,
   -1.1049645741,
   -1.1694885628,
   -1.0102364132,
   -1.1838373395,
   -1.3016387307,
   -1.2137466849,
   -1.1486714588,
   1.2942275528,
   -1.0714655495,
   -2.3029235033,
   -1.0243755082,
   -1.4756317822,
   -0.8970834096,
   -1.061979955,
   -1.1346835203,
   -1.0221252949,
   -1.1506013699,
   -1.3223394804,
   -1.2189638659,
   -1.4372789942,
   -2.4081413156,
   -1.9106386029,
   -1.348723829,
   -1.0498418888,
   -0.9753538279,
   1.1310927192,
   2.9134081676,
   -1.1718699029,
   -1.1397207809,
   -1.9948041966,
   -0.8905750312,
   -1.3303438887,
   -2.642023883,
   -1.1729434918,
   -2.0382854352,
   -1.3110680955,
   -2.7658961828,
   1.4592908542,
   1.4721440261,
   1.412843457,
   1.2684813085,
   -1.4126623759,
   1.4535364487,
   1.022686968,
   0.9720786517,
   1.2952069959,
   0.8531143961,
   -1.4937264217,
   1.3085422298,
   -0.8226802288,
   2.1380377867,
   1.5679491922,
   1.7969819866,
   0.8980813937,
   -1.2762154526,
   1.2090167768,
   1.4887680691,
   1.6109901067,
   1.6029013641,
   2.6349056581,
   2.4338335235,
   2.5235010463,
   2.7410372797,
   1.1708204286,
   1.1059169864,
   1.1111584517,
   1.1029843209,
   0.9932828109,
   1.2584766187,
   0.8149868532,
   0.9096038447,
   0.9978639733,
   1.369694245,
   0.9284062149,
   1.0378138759,
   1.2167514794,
   1.0893950716,
   1.7416662215,
   1.2300231663,
   1.2480997242,
   -3.1261382383,
   1.3005261486,
   -0.5297566227,
   1.1517730141,
   1.9490379817,
   1.139089753,
   1.1365435713,
   1.4478102347,
   1.1196432476,
   2.2201015108,
   1.9605698186,
   1.004433487,
   -2.1903211763,
   2.2030682932,
   2.7278373786,
   1.0588269501,
   1.2203625914,
   -1.1187163735,
   -1.2177915962,
   -1.2883497568,
   1.2773535328,
   -1.5642443305,
   2.111313962,
   1.4737497312,
   2.6896798365,
   2.3120017617,
   -1.3383444406,
   1.2642377623,
   0.9435157978,
   1.1758591826,
   1.1964193823,
   -2.3296845513,
   1.0215324211,
   -1.6505918868,
   1.4349604469,
   1.0935972664,
   -1.0727830182,
   -1.1339732641,
   -1.0763806401,
   -1.0928781814,
   -1.1064918665,
   -1.0858860461,
   -1.1100914874,
   -1.0713924804,
   -1.0179926977,
   -1.1319117386,
   -1.0535125567,
   -1.0494714402,
   -1.0554758226,
   -1.0807385867,
   -1.1530680906,
   -1.1271666624,
   -1.092840575,
   -1.0734650004,
   -1.0425488024,
   -1.0692335088,
   -1.0922062899,
   -1.1250645262,
   -0.9429088277,
   -1.1010797265,
   -0.9757380177,
   -1.1483891329,
   -1.0004406284,
   -1.0540086405,
   -1.066991086,
   -1.0968756343,
   -0.9832890145,
   -1.1003088594,
   -1.0868741128,
   -1.2116022315,
   -1.6525302893,
   -0.9490939117,
   -1.0220514777,
   -1.1747466119,
   -1.090905638,
   -1.1158898922,
   -1.163791818,
   -1.178266493,
   -1.11617525,
   -0.9955512097,
   -1.0760071822,
   -1.137499049,
   -1.4421805331,
   1.7448199584,
   -1.405018966,
   -1.3769299937,
   -1.8017509081,
   -0.9818015882,
   -0.9883334174,
   -1.0886077569,
   -1.1859912001,
   -1.0381357729,
   -1.0719828071,
   -0.9761582907,
   -1.1778375894,
   -1.0480521193,
   -1.1408037277,
   -1.1062142039,
   -0.99632909,
   -1.0748765636,
   -1.0520914448,
   -0.8884559605,
   -1.1100023238,
   -1.4743583526,
   -1.417886478,
   -0.9077197599,
   -0.9643157752,
   -1.1082591461,
   -1.1262336776,
   -1.1353134452,
   -1.1855489536,
   -1.2616591802,
   -1.8743225819,
   -2.0311548246,
   -1.0791027064,
   -1.191930368,
   -1.1400268755,
   -1.00725766,
   -1.1067154765,
   -1.097503024,
   -1.1688040019,
   -0.993037506,
   -1.1509319902,
   -1.2544596751,
   -1.3105493161,
   -2.7275033152,
   -2.1339795846,
   1.7890490256,
   1.1564228142,
   -2.3168614944,
   -2.7814512838,
   -2.65423156,
   -1.4180971475,
   -1.9055289782
  ],
  "psi": [
   0.4026249706,
   0.0204648253,
   -2.0287526314,
   0.7502979056,
   -0.6630258223,
   -2.4517333528,
   -2.4653425894,
   -1.9317300578,
   -2.8194752301,
   0.4936768365,
   -0.4139180951,
   0.4453309298,
   -2.7772984233,
   -2.4666688962,
   -2.4125668092,
   0.7934903432,
   0.6982921848,
   0.8130109586,
   0.7482101144,
   -1.0871699572,
   -2.5831226659,
   0.3056638917,
   -2.7887859524,
   -2.5937380115,
   -0.8224636623,
   2.6436823616,
   3.1237855911,
   0.0647623203,
   -0.0289787276,
   2.6798845847,
   -2.4242703638,
   -2.4068589084,
   -2.1841739851,
   -2.8059350997,
   -0.0718338004,
   -2.7426831346,
   -2.6782086876,
   -2.1009032258,
   0.8570781708,
   -2.4613460673,
   2.61545569,
   -0.3604099565,
   2.6639807834,
   2.7496098245,
   -0.7554656979,
   -0.7614079369,
   -0.7676655975,
   -0.8685894407,
   -0.7240918521,
   -0.8397260269,
   -0.7743664694,
   -0.7822819713,
   -0.7738306827,
   -0.8278229639,
   -0.6974355715,
   -0.8136440794,
   -0.7665675412,
   -0.8171009232,
   -0.8370088422,
   -0.8661025063,
   -0.717995712,
   -0.8935027476,
   -0.9008435585,
   -0.8891211569,
   -0.7824508119,
   -0.559132467,
   -0.7445158702,
   -0.714724973,
   -0.8547528103,
   -0.9062165082,
   -0.7657759933,
   -0.7567769465,
   -0.7296957625,
   -0.4713585402,
   -0.5630619344,
   2.1521868523,
   -0.692493137,
   -0.4236028104,
   0.0277420219,
   0.1900110365,
   2.4815498358,
   -0.6523417815,
   -0.4290665555,
   -0.1780619108,
   -0.4570003792,
   -0.6702095072,
   -0.6181306929,
   -0.7938186864,
   -0.709929905,
   -0.8561363249,
   -0.5873597912,
   -0.7239394265,
   -0.8003580509,
   -0.7073429172,
   -0.7511465858,
   -0.6078892024,
   -0.8895780433,
   -0.5424437203,
   -0.4988590191,
   -0.253608006,
   -1.0607867537,
   -0.758295478,
   -0.6706629997,
   -0.6250455885,
   -0.7874938481,
   -0.8665273642,
   -0.8196885246,
   -0.665723127,
   -0.8136516161,
   -0.5524151148,
   -0.5115931585,
   -0.0909198436,
   2.8742444199,
   1.8895829668,
   -0.5607206735,
   0.1547465771,
   2.8771726197,
   -0.8146432386,
   -0.7151915581,
   -0.5744574471,
   -0.8132172862,
   -0.7989877217,
   -0.8386512448,
   -0.8392134998,
   -0.6681649162,
   -0.7032596902,
   -0.7233653664,
   -0.9761970804,
   -0.7432490382,
   -0.9503450336,
   -0.6140003623,
   -0.7461030791,
   -0.746470048,
   -0.7550089844,
   -0.8698299548,
   -0.6860590734,
   -0.5663307965,
   -0.7237719754,
   -0.664294622,
   -0.8096529055,
   -0.7448593995,
   -0.755043805,
   -0.721478994,
   -0.7910278413,
   -0.7434813469,
   -0.8416623562,
   -0.9116157194,
   -0.6111854366,
   -0.4292627997,
   -0.7613805203,
   -0.7280721091,
   1.0273822191,
   -0.5448455342,
   -1.0099681256,
   -0.7596145895,
   -0.7461737826,
   -0.6099500257,
   -0.5867588534,
   -0.2059240389,
   1.5777432551,
   2.6491566612,
   -0.6071743495,
   -0.7511002072,
   -0.7543832546,
   -0.7706334263,
   -0.7232498288,
   -0.7111579509,
   -0.79674164,
   -0.8740977935,
   -0.7434866048,
   -0.7275547152,
   -0.7998876573,
   -0.7348634242,
   -0.8096107711,
   -0.7835294036,
   -0.7150366797,
   -0.7742055763,
   -0.7434951473,
   -0.5270166977,
   -0.2025993414,
   -0.6578351657,
   -0.532312507,
   0.6776619253,
   0.5160609854,
   0.7705373782,
   -2.543240472,
   -2.6547988682,
   0.5609609962,
   2.5047857174,
   -0.7488706814,
   -0.2123888277,
   2.6891635573,
   -2.9532811387,
   2.444790838,
   -2.0056756342,
   -0.5587674931,
   2.3377169713,
   2.2386886344,
   -0.1750337733,
   2.2626145677,
   2.3395883228,
   2.4632431897,
   1.6328717658,
   2.5284558085,
   2.6869038146,
   2.2196408265,
   -0.0551355284,
   1.9909963636,
   -0.8439223854,
   -0.7241673168,
   -0.8005898715,
   -0.8737636306,
   -0.8910630627,
   -0.7477146652,
   -0.8638162473,
   -0.6492397123,
   -0.8864289601,
   -0.6352663514,
   -0.2766689174,
   -1.1010818251,
   -0.7961700634,
   -0.8407031838,
   -0.7334053759,
   -0.8154789756,
   -0.8213284302,
   -0.8451028544,
   -0.8167572719,
   -0.8490665323,
   -0.789080728,
   -0.7708460206,
   -0.7378107271,
   -0.7423262221,
   -0.757173253,
   -0.845600439,
   -0.7939372135,
   -0.7717990333,
   -0.773550174,
   -0.7559117095,
   -0.6276512984,
   -0.6959164608,
   -0.3156364884,
   -0.2349505218,
   2.0338179092,
   1.9959839955,
   2.84089967,
   2.6105241638,
   -0.0081712295,
   2.1450085625,
   2.687868812,
   3.0089617022,
   2.5916418006,
   -0.6077887126,
   -0.3700120018,
   -0.924021788,
   -0.6456839426,
   2.4834181548,
   2.5467098271,
   -0.331996308,
   3.1212157737,
   1.9707305747,
   2.7026848345,
   -0.7749006626,
   1.1106969516,
   -0.7225192121,
   -0.5871003609,
   -0.8014207271,
   -0.8175684533,
   -0.7710901865,
   2.9450488364,
   2.4475020048,
   2.1672983835,
   2.9250018112,
   1.4335153225,
   -3.0985845721,
   3.0671860117,
   2.5331640087,
   -2.0082593615,
   2.2468811438,
   -0.623565518,
   -0.7479303376,
   -2.6561551712,
   2.4340740691,
   -0.1511677501,
   2.7881002111,
   2.6816840705,
   2.8190343196,
   0.5676981976,
   0.6650580698,
   -0.0083527467,
   0.4775712524,
   -2.3284801012,
   -2.4392894448,
   -3.1290264772,
   -2.3440420923,
   -2.5806608418,
   -2.3587177455,
   -2.662269077,
   -2.0919514155,
   -3.1131780754,
   0.0190350176,
   1.953171394,
   -0.4159449581,
   -2.8639564582,
   -2.6601497789,
   -2.4058270907,
   -0.1191375999,
   -2.5035757653,
   -2.2781122818,
   0.2135867755,
   -2.4322115092,
   -2.9082101902,
   -2.5621276211,
   -2.7068969785,
   -2.8333587529,
   0.6853826657,
   0.7443918053,
   0.8088107296,
   0.6470743154,
   -2.6039787882,
   -2.8590360931,
   -2.6460498775,
   -2.6844865198,
   0.8307361622,
   -1.1027754044,
   0.7988592932,
   0.4679084244,
   0.7393078019,
   0.4871582963,
   2.8508555798,
   -2.9489098481,
   -2.0272449932,
   2.7734957867,
   0.2603897135,
   -0.7166651035,
   0.5772753111,
   -1.7146159033,
   0.6497211878,
   0.4427613035,
   0.2398375652,
   -2.3045152104,
   -2.6937244965,
   -2.8079837576,
   -2.4807847845,
   -3.0302108896,
   -0.6025261338,
   -2.7350376695,
   0.8162585692,
   0.6263526815,
   -0.3208594317,
   0.0021590377,
   2.9368096788,
   -2.7018219928,
   0.1958394312,
   -2.2363687485,
   0.3110437537,
   2.8307715753,
   0.0305588463,
   2.8760598911,
   -2.8414679987,
   0.7046902957,
   0.6782607848,
   -2.7734822357,
   -3.0685658589,
   -2.3798759521,
   0.1457062192,
   -2.3095880618,
   0.6288473871,
   -0.7616011002,
   -0.7076689595,
   -0.8065737926,
   -0.738481632,
   -0.7811905302,
   -0.7561806931,
   -0.7409968565,
   -0.8379477627,
   -0.7426733267,
   -0.7936127091,
   -0.752280963,
   -0.7882892716,
   -0.8018752399,
   -0.6727991208,
   -0.682642843,
   -0.7802505665,
   -0.7096960204,
   -0.8037170675,
   -0.8152781437,
   -0.7947109401,
   -0.650853439,
   -0.8075927152,
   -0.7956085202,
   -0.6819129475,
   -0.7833757958,
   -0.8050632258,
   -0.8260311743,
   -0.8513922297,
   -0.7709537241,
   -0.7773694294,
   -0.8594400685,
   -0.7924553492,
   -0.7369396549,
   -0.7399145262,
   -0.4967961331,
   -0.8109836097,
   -0.6942704705,
   -0.97337331,
   -0.6113869879,
   -0.9266762713,
   -0.5493200909,
   -0.7577592343,
   -0.7528170822,
   -0.7864264507,
   -0.7244577057,
   -0.589087816,
   0.0098622894,
   0.1879064138,
   2.3135006718,
   1.9315374309,
   2.2746381513,
   2.3162825304,
   -0.6946819957,
   -0.7364430465,
   -0.7096291811,
   -0.856533685,
   -0.7559402176,
   -0.8286125657,
   -0.5745070272,
   -0.8752210669,
   -0.5926533846,
   -0.5999144717,
   -0.8303758263,
   -0.4150108572,
   -0.5013859429,
   -0.7844668829,
   -0.4372143355,
   -0.4365638712,
   -0.4583011898,
   -0.9930055145,
   -0.702872133,
   -0.7214529643,
   -0.711652543,
   -0.6952197905,
   -0.697158916,
   -0.7989447212,
   -0.2074493737,
   1.8799327244,
   -0.5818216002,
   -0.721089228,
   -0.7918832076,
   -0.8002586928,
   -0.7431206191,
   -0.7912284046,
   -0.7678935116,
   -0.7380172446,
   -0.6286430326,
   -0.8469934273,
   -0.7504998284,
   0.0772491269,
   1.9867889741,
   3.0084718209,
   0.2888657997,
   2.6946445287,
   2.6813284746,
   2.6005294998,
   2.3953244923
  ]
 },
 "A2ADR_conformer_1392": {
  "omega": [
   3.1182756359,
   2.9967826356,
   -3.0299348085,
   3.0513272343,
   3.1009503608,
   -3.0406067272,
   -3.124757599,
   3.1079693399,
   -3.0507427529,
   3.0128866865,
   -3.0541092416,
   -2.9982031315,
   3.1068404265,
   -3.0966292718,
   3.0763800346,
   3.0026018639,
   2.976457792,
   -3.0958333348,
   -3.1249119259,
   -3.0454480668,
   -3.1280255862,
   -3.1130090031,
   3.1354279417,
   3.0869402399,
   3.0682744629,
   2.9324460044,
   3.0996454922,
   -3.0963577505,
   3.1293064955,
   -3.1065671862,
   -3.1353799212,
   3.1141859041,
   2.9325706368,
   3.0305600094,
   3.0306414774,
   3.1272422996,
   -3.0928455558,
   -3.0308699821,
   3.0838200815,
   3.0859320084,
   -3.1321023894,
   -3.0540434646,
   2.9365109761,
   3.1353615059,
   3.1374453411,
   3.1072431574,
   3.0681150061,
   3.0837307763,
   3.094208676,
   3.1015695925,
   3.1036104553,
   3.0959800151,
   3.1329792507,
   3.0734447701,
   3.0390347089,
   3.0492240661,
   3.0884463067,
   3.0797993337,
   3.130515515,
   3.1237688599,
   3.1175456675,
   -3.1309679326,
   -3.1240759536,
   -3.1075548802,
   -3.1145086627,
   2.947466778,
   3.0373559405,
   3.0406556423,
   3.1358903823,
   3.1225697567,
   -3.1239547773,
   3.1087704258,
   -3.1134245834,
   -3.0665725217,
   -3.0704670792,
   3.0886079388,
   3.11716731,
   -3.0800846274,
   -3.127769391,
   3.1299495495,
   -3.0180193123,
   3.1294552596,
   -3.1362307793,
   2.9185045187,
   2.9787991958,
   3.1047768215,
   3.0482283053,
   3.1343595548,
   2.9925843932,
   3.0761844897,
   3.0458196984,
   3.0286588221,
   3.0958714064,
   3.0277213241,
   -3.1300181308,
   2.9330254995,
   -3.0874918579,
   -3.0625084247,
   -3.0495267541,
   -3.0905811779,
   -3.0385434714,
   3.1390692836,
   3.1383253093,
   2.9475942845,
   3.1014216382,
   3.1132002561,
   3.0749157829,
   -3.1391002698,
   -3.0836304069,
   3.1159030678,
   -3.0668577371,
   3.0666298018,
   -3.1199721019,
   -3.0948159727,
   -2.8465481617,
   -3.1371195339,
   -2.9941741146,
   -3.1113203368,
   3.0978581897,
   3.0279284986,
   3.1358549405,
   3.0596788747,
   3.1327639622,
   3.1071177979,
   3.0520205558,
   3.0920221542,
   3.0352856964,
   3.1053755939,
   3.1351598848,
   -3.0126873474,
   3.0277699629,
   3.0457460059,
   3.06697954,
   3.1392851453,
   3.1250054694,
   -3.1000396995,
   2.9318450898,
   3.0447056317,
   2.9797348194,
   3.110612432,
   3.0391007404,
   3.1282503663,
   3.0768240504,
   2.9925827781,
   3.0639260409,
   3.1024244075,
   3.1174763116,
   3.0607794182,
   3.1249325677,
   -3.1082592309,
   -3.1013367707,
   -2.921487235,
   3.1199211559,
   -3.0180074534,
   -3.1392434625,
   3.1325510159,
   3.0192489458,
   3.1267347698,
   -3.055123301,
   3.1200248246,
   3.0736123265,
   3.1180803273,
   3.0875585888,
   3.0803663764,
   3.0416431915,
   3.0659094924,
   3.0389535781,
   3.0776804994,
   3.0863817451,
   3.0910470369,
   3.0738203417,
   3.0819711506,
   3.0896191619,
   3.0795744319,
   -3.1331732075,
   3.0529513637,
   3.0898094751,
   3.0919643375,
   -3.1288483962,
   -3.0522371133,
   -3.1372524293,
   3.0151388771,
   3.1305353555,
   -3.0225968253,
   3.0891235419,
   -2.9297352614,
   2.921071251,
   2.9352916802,
   -2.8774168162,
   3.1125776419,
   3.1083634223,
   -3.1130135665,
   3.1352918844,
   -3.1302189797,
   3.1405881447,
   3.1394801487,
   -3.1387911376,
   3.1008270613,
   2.9176856243,
   3.1353632789,
   3.0596868233,
   2.9565623813,
   3.1366055364,
   2.9981419267,
   -3.0587998392,
   -3.1197729289,
   3.1299191913,
   -3.0442852368,
   -3.1188337145,
   -3.1298109651,
   3.0853132812,
   -3.1051763537,
   -3.1129343418,
   3.0902067255,
   3.1141412773,
   3.0557272484,
   -3.0951068914,
   -3.043140356,
   -3.1165464067,
   -2.9112476934,
   3.1336014239,
   3.026790801,
   3.0770054872,
   3.0857917623,
   3.0815375178,
   -3.1331853353,
   3.0795217672,
   -3.129296794,
   3.063133503,
   -3.1294575402,
   3.0229624993,
   3.0587373772,
   3.0478157638,
   3.126491207,
   3.0833047069,
   3.1092537226,
   3.1063022883,
   3.0931656987,
   3.0372358154,
   3.1014923124,
   3.0647818285,
   3.0260477706,
   -3.0356435941,
   -3.0757888651,
   2.9712956241,
   -2.933208997,
   -3.0050248804,
   2.9445011304,
   -3.0222907065,
   3.1008236345,
   3.1288820368,
   3.1201708891,
   -3.1312076555,
   3.1119237223,
   3.0562604884,
   -3.0046988603,
   3.1000049719,
   -3.1143443644,
   -3.1075956677,
   -3.0910993536,
   3.1213932497,
   -3.1230532831,
   -3.1356142815,
   3.1046914357,
   -3.0789195675,
   -3.0412090832,
   -3.0917849629,
   3.1399796242,
   3.1232192238,
   3.0638225433,
   3.1061254263,
   -3.0317107394,
   3.0939477665,
   3.1059032931,
   3.0882513472,
   3.1392475496,
   3.1346839871,
   -3.1373113225,
   3.1373969079,
   -3.1373551197,
   -2.9280507784,
   -3.1403972576,
   3.1036915594,
   -3.0527497164,
   2.8499581794,
   3.1389333639,
   -2.9334651108,
   -2.8430463961,
   2.9620279851,
   -3.1031729132,
   -3.1393823933,
   3.0896123895,
   3.0275121423,
   -2.9685190957,
   3.1371776918,
   3.1295456022,
   3.1199665358,
   -3.1386742128,
   3.1170786922,
   -3.0078319445,
   -3.1403123559,
   -3.0870785133,
   -3.0510301276,
   3.1246990551,
   -3.1399815817,
   -3.0533037594,
   -3.0370404523,
   3.1007825014,
   -3.1073014108,
   -3.1161860225,
   3.0018359683,
   -3.1109099664,
   2.8117246261,
   -3.0935755844,
   -3.0975182653,
   -2.899391561,
   3.0168619835,
   -2.9402521204,
   -3.0518224007,
   3.1274766861,
   -3.0139055676,
   -3.0491240977,
   3.1125491648,
   -3.1031688966,
   -0.0311565614,
   -3.1262629518,
   -3.118720595,
   -3.13274449,
   3.0835199006,
   3.043969646,
   -3.1098366538,
   3.0316190662,
   3.1052876409,
   -3.1362222632,
   3.1284743148,
   3.1369989373,
   -3.1313220669,
   -3.1084051753,
   3.0687026252,
   -3.1387755592,
   -3.070746206,
   -3.0462968181,
   3.1305044525,
   3.1375551435,
   -3.0896302548,
   3.1217973609,
   -3.0647806386,
   3.0997090631,
   3.101027341,
   -3.085103012,
   3.0978984001,
   3.1400551433,
   3.0893186243,
   -3.1081535198,
   3.1415805062,
   -3.008954154,
   -3.1327906972,
   -2.9493064709,
   3.0475627045,
   2.8773015028,
   3.0612883511,
   -2.8989037149,
   3.1010654361,
   3.0586304155,
   3.1351709335,
   -3.0065617001,
   -3.0684138077,
   3.0781701132,
   3.0453018858,
   3.0825303448,
   3.0685237643,
   3.0499963614,
   3.0816979483,
   3.0556636112,
   3.0575712461,
   3.0890997736,
   3.054080372,
   3.0694520749,
   3.0345377668,
   3.1126574791,
   3.0890293031,
   3.0295082633,
   3.1139182509,
   3.0327577661,
   3.1079804705,
   3.1007747731,
   3.1201566141,
   3.0730189383,
   3.0667321542,
   3.1102252941,
   3.0165883028,
   -3.1089878488,
   3.0569625281,
   3.09939328,
   -3.1261637418,
   3.0801517184,
   3.0716864561,
   3.1339379507,
   3.1396054798,
   -3.1367848346,
   -2.9952591492,
   -3.1177515746,
   -3.1310191837,
   3.0926524785,
   -3.1018722157,
   3.0328672177,
   -3.1395208716,
   3.0425253628,
   3.0269306332,
   3.0540814108,
   3.090572851,
   3.0918655675,
   3.0678855494,
   3.0153549053,
   3.0007531453,
   3.1014053166,
   3.0045827744,
   3.0647232231,
   -3.0776077171,
   3.0920645477,
   3.1082933056,
   3.0702613009,
   3.0539957464,
   3.0853878391,
   3.0944894177,
   3.0092852016,
   3.0685349046,
   3.0285857611,
   2.988851261,
   3.1095777977,
   3.073424656,
   3.0976230902,
   -3.0540734841,
   3.0594380202,
   -3.0163790764,
   3.1211255786,
   3.0306384002,
   3.1363849267,
   3.076807497,
   3.0925850003,
   3.1032699389,
   -3.1234260086,
   -2.9431206422,
   3.1391712647,
   -3.1228111405,
   3.1197134101,
   3.008268493,
   3.0970329594,
   3.0792781511,
   3.0865248134,
   -3.1397690501,
   3.0130398768,
   3.0713276591,
   3.1240530118,
   -3.053569569,
   -3.1052521174,
   3.1323894923,
   3.1166142927,
   -3.1380512977,
   3.1080016121,
   3.127762154,
   -3.1192321734,
   3.1266465576,
   3.1334441654
  ],
  "phi": [
   -2.2336814905,
   -2.3324567533,
   -2.8074086331,
   0.9104902279,
   -1.3559277596,
   -0.9995691707,
   -1.1763392587,
   -1.0774499096,
   -1.0678734104,
   1.2171773808,
   -1.2034358545,
   -2.1094839198,
   -2.3179620563,
   -1.3925987215,
   -1.2384319086,
   -1.753442105,
   -1.2640377583,
   -1.601128789,
   -2.3802636009,
   -0.9624146373,
   -1.4539185841,
   -1.1916562057,
   -1.6483976073,
   -1.8458795819,
   -1.3858123346,
   -2.0641530844,
   -2.1584948255,
   0.8574624771,
   -3.0497783004,
   -1.6167939226,
   -1.9278172728,
   -2.6610234119,
   -1.0972952303,
   1.2954795097,
   -0.9883716714,
   1.9400993893,
   -1.041683004,
   -1.9061460154,
   -1.0957718096,
   -1.2743642596,
   -1.1336504707,
   -2.1520733579,
   -1.1469941703,
   -0.9259512424,
   -1.0883813079,
   -1.1755075634,
   -1.0010762665,
   -1.0422517472,
   -1.0815241767,
   -1.063401334,
   -1.1001172534,
   -1.12699246,
   -1.1491783909,
   -1.1426533373,
   -1.0172165654,
   -1.1036827595,
   -1.0260003363,
   -1.0622941474,
   -1.0332411391,
   -1.0978069048,
   -1.1196749,
   -1.1333251564,
   -1.0353603137,
   -1.0808419803,
   -1.3103647231,
   -1.0601311827,
   -1.0683280586,
   -0.9942947162,
   -1.0505179508,
   -1.0382596852,
   -1.0707665528,
   -1.0957855007,
   -1.3956646779,
   -1.6653747663,
   -1.5238149295,
   -0.9874821818,
   -1.1207968631,
   -1.7987014965,
   -1.3218064633,
   -1.1687704155,
   -0.9482320461,
   -1.1283342164,
   -1.249055666,
   -1.0976344504,
   -1.076773719,
   -1.1769287434,
   -1.1182002063,
   -1.1986943241,
   -1.0272835596,
   -1.044008572,
   -1.195865745,
   -1.0634595612,
   -1.0808709091,
   -1.0906807406,
   -1.1670313869,
   -1.0165693711,
   -1.1458635343,
   -1.7262016288,
   -1.9829936539,
   -1.9681459914,
   -0.9507576898,
   -1.0537982398,
   -1.3687696743,
   -1.0264645164,
   -1.0928668653,
   -1.0042816575,
   -1.0616296651,
   -1.2148585207,
   -1.3522104243,
   -1.3961223659,
   1.3583143548,
   -2.4712922446,
   -1.6858075362,
   -1.3803951018,
   -1.4185876936,
   1.3518699452,
   -1.0764428244,
   -1.0408791657,
   -1.2398314424,
   -1.0271904464,
   -1.1059490725,
   -1.0629039936,
   -0.998764133,
   -1.1113180666,
   -1.173635043,
   -1.1273567731,
   -0.9844158423,
   -1.020048159,
   -1.0305104901,
   -1.3262614088,
   -1.1632433072,
   -1.1496488243,
   -0.9797194913,
   -1.056084839,
   -1.1704649058,
   -1.2346130253,
   -1.0882789473,
   -1.1094335349,
   -1.0612968138,
   -1.0789852393,
   -1.0580846445,
   -1.1263688146,
   -1.207034879,
   -0.9533303395,
   -1.0951381761,
   -0.9466093524,
   -1.1550117415,
   -1.1422754588,
   -1.6111528481,
   -1.2729074274,
   -2.0588302042,
   -0.9941019918,
   -1.6295628316,
   -1.0561249357,
   -1.2807073158,
   -1.1032277107,
   -1.1869108509,
   -1.4416930715,
   -1.3710783646,
   -1.7778825375,
   -0.9763793044,
   -1.0889031011,
   -1.1644617734,
   -1.0631904721,
   -1.0497941546,
   -1.098412995,
   -1.1037451251,
   -0.9652519315,
   -1.0046163383,
   -1.0660787295,
   -1.0639750109,
   -1.0912107789,
   -1.1157865693,
   -1.0051965223,
   -1.158214348,
   -1.0696414369,
   -1.0691567861,
   -1.1891500658,
   -1.4268144941,
   -1.3710485507,
   -0.9785524211,
   0.9981407111,
   2.0735542279,
   1.7793299149,
   2.6017647964,
   1.6197139556,
   1.6778843286,
   2.7700609494,
   1.6329788316,
   -1.2220561353,
   1.2823653366,
   -1.2410355645,
   -2.1878258943,
   -1.1716460281,
   1.0151200372,
   1.8507745355,
   1.1446275115,
   1.1956278275,
   1.1011742254,
   -1.1586078001,
   -2.0600994353,
   -1.8086750612,
   -1.8332523315,
   -1.0328970573,
   -1.1195355657,
   -1.6695101116,
   -1.1309196326,
   -0.8395503732,
   -1.0759326928,
   -1.2382959008,
   -0.9726260274,
   -1.1174010842,
   -1.1199883774,
   -1.1231131685,
   -1.0474924517,
   -1.1265592505,
   -1.2281933163,
   -1.6233769874,
   -2.4642144833,
   -1.1488063937,
   -1.2018730758,
   -1.0436332961,
   -1.0269985652,
   -1.0642541644,
   -0.9912429631,
   -1.0537198896,
   -1.0707816378,
   -1.0743429104,
   -1.0286351924,
   -1.1906005037,
   -1.0046144019,
   -1.1097715209,
   -1.0043382554,
   -1.0556014851,
   -1.02267305,
   -1.1444086348,
   -1.0692518212,
   -1.1404772216,
   -1.1373086096,
   -1.2291799312,
   -1.5075790194,
   2.3677943234,
   2.2260087187,
   1.1890711057,
   1.0916388461,
   1.2812422928,
   1.162497171,
   2.0099488704,
   1.4298538095,
   0.9631575133,
   1.0961860851,
   1.0920124833,
   1.1405079351,
   1.7555280759,
   1.241226098,
   1.18709513,
   0.8548368718,
   1.0401473766,
   1.1045474077,
   0.9869608001,
   1.6177362603,
   1.2187923932,
   1.7275675025,
   0.9960709157,
   1.2770774347,
   1.155891085,
   1.1090706789,
   -2.0401597329,
   1.001608099,
   1.5450384812,
   1.0632967008,
   1.3351670178,
   1.0698557264,
   -1.2655853198,
   1.1889409634,
   -1.1366785073,
   0.9789727606,
   1.0799280283,
   1.1761199911,
   1.0953758968,
   1.1043010485,
   0.7562930058,
   1.7498122089,
   0.8032812497,
   1.8071802179,
   2.510778978,
   2.3508594294,
   2.1221569908,
   -1.6059206319,
   1.0087672114,
   1.1665857969,
   -1.2031174157,
   2.4455543181,
   0.9701400013,
   1.1866509648,
   1.0937118793,
   2.4593220989,
   3.0530619151,
   1.1965893774,
   1.170682493,
   2.6229700625,
   1.1948714202,
   1.054017179,
   1.0872349149,
   1.1411869416,
   1.0137916839,
   0.9582012761,
   1.0540004876,
   2.5288926561,
   1.0099055467,
   2.0214470613,
   2.0681869456,
   1.5955155395,
   1.3811809708,
   2.8036928257,
   2.454507996,
   1.9955451287,
   0.9928152789,
   1.2597956171,
   0.8135004895,
   0.9115194066,
   0.9973454213,
   1.064766269,
   2.1407721094,
   1.362744287,
   1.0954543837,
   1.1506715713,
   -1.2552085902,
   1.0779612216,
   -0.8590908466,
   -1.3644192677,
   1.2740448708,
   -1.1889387667,
   1.3072326812,
   1.5854859231,
   0.9214810308,
   1.168057915,
   1.0279704908,
   1.2380524315,
   1.3002708338,
   1.4978152495,
   0.9842761545,
   -1.648942094,
   1.0722945326,
   1.2985119807,
   1.3240424033,
   1.0392880379,
   1.1128045149,
   1.5681885041,
   -2.0784305686,
   1.0129130551,
   -1.2606254822,
   1.1458942312,
   1.3219082543,
   -1.4387051189,
   1.9427882676,
   -1.4208959677,
   1.3298730351,
   1.0293221696,
   2.4189427652,
   0.911348321,
   1.8358071838,
   1.0452153465,
   -1.1588785407,
   1.7351600479,
   1.1146113757,
   -1.0727830182,
   -1.1339732641,
   -1.0763806401,
   -1.0928781814,
   -1.1064918665,
   -1.0858860461,
   -1.1100914874,
   -1.0713924804,
   -1.0179926977,
   -1.1319117386,
   -1.0535125567,
   -1.0494714402,
   -1.0554758226,
   -1.0807385867,
   -1.1530680906,
   -1.1271666624,
   -1.092840575,
   -1.0734650004,
   -1.0425488024,
   -1.0692335088,
   -1.0922062899,
   -1.1250645262,
   -0.9429088277,
   -1.1010797265,
   -0.9757380177,
   -1.1483891329,
   -1.0004406284,
   -1.0540086405,
   -1.066991086,
   -1.0968756343,
   -0.9832890145,
   -1.1003088594,
   -1.0868741128,
   -1.2116022315,
   -1.6525302893,
   -0.9490939117,
   -1.0220514777,
   -1.1747466119,
   -1.090905638,
   -1.1158898922,
   -1.163791818,
   -1.178266493,
   -1.11617525,
   -0.9955512097,
   -1.0760071822,
   -1.137499049,
   -1.4421805331,
   1.7448199584,
   -1.405018966,
   -1.3769299937,
   -1.8017509081,
   -0.9818015882,
   -0.9883334174,
   -1.0886077569,
   -1.1859912001,
   -1.0381357729,
   -1.0719828071,
   -0.9761582907,
   -1.1778375894,
   -1.0480521193,
   -1.1408037277,
   -1.1062142039,
   -0.99632909,
   -1.0748765636,
   -1.0520914448,
   -0.8884559605,
   -1.1100023238,
   -1.4743583526,
   -1.417886478,
   -0.9077197599,
   -0.9643157752,
   -1.1082591461,
   -1.1262336776,
   -1.1353134452,
   -1.1855489536,
   -1.2616591802,
   -1.8743225819,
   -2.0311548246,
   -1.0791027064,
   -1.191930368,
   -1.1400268755,
   -1.00725766,
   -1.1067154765,
   -1.097503024,
   -1.1688040019,
   -0.993037506,
   -1.1509319902,
   -1.2544596751,
   -1.3105493161,
   1.7771172583,
   1.0092381479,
   -1.2778361219,
   -0.832163368,
   1.3212388661,
   -1.230276531,
   1.1796705789,
   1.1563241548,
   1.1818441682
  ],
  "psi": [
   2.1764093354,
   2.513638146,
   2.1536636275,
   2.2017462371,
   0.7493154745,
   2.7935300018,
   -0.4721768107,
   -0.7917481322,
   -0.8019197937,
   2.4385776709,
   0.5055277523,
   -0.2908814926,
   0.3719982118,
   2.548520398,
   2.2017436451,
   -0.2617985392,
   0.2376850453,
   2.6936514575,
   -0.5415009804,
   1.1682052237,
   -0.4603383305,
   -0.1879071307,
   2.5201229707,
   3.0705272886,
   -2.7580950198,
   -0.4995732313,
   2.9582004505,
   2.2959666459,
   0.7951264136,
   -2.5482467763,
   2.9187628878,
   2.0388686334,
   2.5661272339,
   2.6775491587,
   0.4427489542,
   -0.8159914464,
   -0.432176195,
   -0.5569403755,
   0.5604457278,
   -0.8577757885,
   2.61545569,
   -0.3604099565,
   2.6639807834,
   2.7496098245,
   -0.7554656979,
   -0.7614079369,
   -0.7676655975,
   -0.8685894407,
   -0.7240918521,
   -0.8397260269,
   -0.7743664694,
   -0.7822819713,
   -0.7738306827,
   -0.8278229639,
   -0.6974355715,
   -0.8136440794,
   -0.7665675412,
   -0.8171009232,
   -0.8370088422,
   -0.8661025063,
   -0.717995712,
   -0.8935027476,
   -0.9008435585,
   -0.8891211569,
   -0.7824508119,
   -0.559132467,
   -0.7445158702,
   -0.714724973,
   -0.8547528103,
   -0.9062165082,
   -0.7657759933,
   -0.7567769465,
   -0.7296957625,
   -0.4713585402,
   -0.5630619344,
   2.1521868523,
   -0.692493137,
   -0.4236028104,
   0.0277420219,
   0.1900110365,
   2.4815498358,
   -0.6523417815,
   -0.4290665555,
   -0.1780619108,
   -0.4570003792,
   -0.6702095072,
   -0.6181306929,
   -0.7938186864,
   -0.709929905,
   -0.8561363249,
   -0.5873597912,
   -0.7239394265,
   -0.8003580509,
   -0.7073429172,
   -0.7511465858,
   -0.6078892024,
   -0.8895780433,
   -0.5424437203,
   -0.4988590191,
   -0.253608006,
   -1.0607867537,
   -0.758295478,
   -0.6706629997,
   -0.6250455885,
   -0.7874938481,
   -0.8665273642,
   -0.8196885246,
   -0.665723127,
   -0.8136516161,
   -0.5524151148,
   -0.5115931585,
   -0.0909198436,
   2.8742444199,
   1.8895829668,
   -0.5607206735,
   0.1547465771,
   2.8771726197,
   -0.8146432386,
   -0.7151915581,
   -0.5744574471,
   -0.8132172862,
   -0.7989877217,
   -0.8386512448,
   -0.8392134998,
   -0.6681649162,
   -0.7032596902,
   -0.7233653664,
   -0.9761970804,
   -0.7432490382,
   -0.9503450336,
   -0.6140003623,
   -0.7461030791,
   -0.746470048,
   -0.7550089844,
   -0.8698299548,
   -0.6860590734,
   -0.5663307965,
   -0.7237719754,
   -0.664294622,
   -0.8096529055,
   -0.7448593995,
   -0.755043805,
   -0.721478994,
   -0.7910278413,
   -0.7434813469,
   -0.8416623562,
   -0.9116157194,
   -0.6111854366,
   -0.4292627997,
   -0.7613805203,
   -0.7280721091,
   1.0273822191,
   -0.5448455342,
   -1.0099681256,
   -0.7596145895,
   -0.7461737826,
   -0.6099500257,
   -0.5867588534,
   -0.2059240389,
   1.5777432551,
   2.6491566612,
   -0.6071743495,
   -0.7511002072,
   -0.7543832546,
   -0.7706334263,
   -0.7232498288,
   -0.7111579509,
   -0.79674164,
   -0.8740977935,
   -0.7434866048,
   -0.7275547152,
   -0.7998876573,
   -0.7348634242,
   -0.8096107711,
   -0.7835294036,
   -0.7150366797,
   -0.7742055763,
   -0.7434951473,
   -0.5270166977,
   -0.2025993414,
   -0.6578351657,
   -0.5328405632,
   -2.4233197483,
   -2.4651082177,
   -2.3668268781,
   -2.3640092694,
   -2.0797882269,
   0.6373725145,
   -2.1542303723,
   -2.3418876861,
   -0.1422357132,
   3.0776638315,
   3.0823639217,
   -2.4441388862,
   2.0049727586,
   0.5611294381,
   -2.3372813133,
   -2.2398600401,
   0.8210669887,
   0.7457044678,
   2.3395883228,
   2.4632431897,
   1.6328717658,
   2.5284558085,
   2.6869038146,
   2.2196408265,
   -0.0551355284,
   1.9909963636,
   -0.8439223854,
   -0.7241673168,
   -0.8005898715,
   -0.8737636306,
   -0.8910630627,
   -0.7477146652,
   -0.8638162473,
   -0.6492397123,
   -0.8864289601,
   -0.6352663514,
   -0.2766689174,
   -1.1010818251,
   -0.7961700634,
   -0.8407031838,
   -0.7334053759,
   -0.8154789756,
   -0.8213284302,
   -0.8451028544,
   -0.8167572719,
   -0.8490665323,
   -0.789080728,
   -0.7708460206,
   -0.7378107271,
   -0.7423262221,
   -0.757173253,
   -0.845600439,
   -0.7939372135,
   -0.7717990333,
   -0.773550174,
   -0.7559117095,
   -0.6276512984,
   -0.6959164608,
   -0.3156364884,
   -0.2360502438,
   -2.9167726505,
   -2.8287736189,
   -2.3257277202,
   -2.8722551014,
   -2.4728145297,
   0.4163991894,
   -0.1248119149,
   2.9181911368,
   -2.5184162661,
   0.7807150763,
   0.7357093825,
   0.7346154308,
   0.335197856,
   -2.6549673562,
   -2.3837896956,
   0.7285721207,
   0.8075816421,
   0.7037340568,
   0.7534268658,
   -2.5803487062,
   -2.3259719095,
   -2.9834313357,
   0.6770373828,
   0.6520946559,
   0.6681060128,
   0.6643985451,
   -2.0804976072,
   0.4603015996,
   0.0973850391,
   -2.2984763861,
   -2.2111598772,
   0.3338612117,
   2.9103887514,
   -2.2084441448,
   -0.0369414028,
   0.8417332515,
   0.6665829018,
   0.7156184034,
   0.793500719,
   -2.5608612249,
   -2.3008260472,
   -2.7141689856,
   -2.3366483934,
   0.2371569624,
   -2.6028741851,
   -2.3604248143,
   -2.6928868431,
   2.5262021228,
   -2.4353217176,
   -2.5038385416,
   -0.4199151185,
   -2.4955373006,
   -2.4411689536,
   -2.4761151332,
   -2.4072952456,
   -2.4621901982,
   3.1078371427,
   -2.3270822866,
   -2.3122646783,
   -1.8008143195,
   0.5907036304,
   0.7368401911,
   0.7663736914,
   0.8283361082,
   0.6864204504,
   0.9827036836,
   0.736163396,
   -2.0954716715,
   -2.830444471,
   -0.6296727985,
   1.9496702091,
   0.2467476192,
   -0.0806537329,
   -2.7753133323,
   -2.2331854192,
   -2.0871889445,
   -2.6041668185,
   -2.8586468337,
   -2.6477163947,
   -2.6835968767,
   0.8312288441,
   -2.3607847804,
   -2.2933118506,
   -2.8103532324,
   0.7006323446,
   0.7411999651,
   3.0596335921,
   -2.0646528971,
   -0.5622689726,
   -0.1536618423,
   0.1900129286,
   2.2690498021,
   0.1684368249,
   -0.3146560015,
   0.9135168304,
   0.6778746665,
   0.6817073108,
   0.5306675854,
   -2.6721397108,
   -2.794554334,
   -2.2529118611,
   0.1754737034,
   0.2318284587,
   0.3734473252,
   -2.5401286068,
   -2.6601458165,
   0.6243714857,
   -0.1088846713,
   -2.923711707,
   -2.309293102,
   -0.1312815491,
   -2.4275958878,
   -2.6258490918,
   2.7823105233,
   0.0566959058,
   -0.3272391432,
   -2.2874321784,
   -2.3798233991,
   -0.025017066,
   -2.5010617702,
   3.1408306218,
   0.519022486,
   2.860007801,
   -2.8305609475,
   -2.5922842867,
   -0.7616011002,
   -0.7076689595,
   -0.8065737926,
   -0.738481632,
   -0.7811905302,
   -0.7561806931,
   -0.7409968565,
   -0.8379477627,
   -0.7426733267,
   -0.7936127091,
   -0.752280963,
   -0.7882892716,
   -0.8018752399,
   -0.6727991208,
   -0.682642843,
   -0.7802505665,
   -0.7096960204,
   -0.8037170675,
   -0.8152781437,
   -0.7947109401,
   -0.650853439,
   -0.8075927152,
   -0.7956085202,
   -0.6819129475,
   -0.7833757958,
   -0.8050632258,
   -0.8260311743,
   -0.8513922297,
   -0.7709537241,
   -0.7773694294,
   -0.8594400685,
   -0.7924553492,
   -0.7369396549,
   -0.7399145262,
   -0.4967961331,
   -0.8109836097,
   -0.6942704705,
   -0.97337331,
   -0.6113869879,
   -0.9266762713,
   -0.5493200909,
   -0.7577592343,
   -0.7528170822,
   -0.7864264507,
   -0.7244577057,
   -0.589087816,
   0.0098622894,
   0.1879064138,
   2.3135006718,
   1.9315374309,
   2.2746381513,
   2.3162825304,
   -0.6946819957,
   -0.7364430465,
   -0.7096291811,
   -0.856533685,
   -0.7559402176,
   -0.8286125657,
   -0.5745070272,
   -0.8752210669,
   -0.5926533846,
   -0.5999144717,
   -0.8303758263,
   -0.4150108572,
   -0.5013859429,
   -0.7844668829,
   -0.4372143355,
   -0.4365638712,
   -0.4583011898,
   -0.9930055145,
   -0.702872133,
   -0.7214529643,
   -0.711652543,
   -0.6952197905,
   -0.697158916,
   -0.7989447212,
   -0.2074493737,
   1.8799327244,
   -0.5818216002,
   -0.721089228,
   -0.7918832076,
   -0.8002586928,
   -0.7431206191,
   -0.7912284046,
   -0.7678935116,
   -0.7380172446,
   -0.6286430326,
   -0.8469934273,
   -0.7511671873,
   0.3361977932,
   -2.2681923635,
   -0.0932773505,
   -0.8337486531,
   0.4002178271,
   -0.7240555003,
   -2.7258146597,
   0.8352038874
  ]
 },
 "A2ADR_conformer_1393": {
  "omega": [
   -3.112870507,
   3.1020353753,
   3.119472731,
   3.0614421468,
   3.1249157031,
   3.1373358598,
   -3.0824416801,
   3.1192583092,
   -3.1043669054,
   3.0296705408,
   3.041003741,
   2.9578466036,
   3.0250988182,
   3.0776625789,
   -3.0923173652,
   -3.0545569883,
   -3.1150773076,
   3.0804512683,
   3.0623476404,
   3.0768623733,
   3.1269670297,
   -3.099816982,
   3.120150622,
   -3.0819956,
   -3.0382326114,
   -2.9323249158,
   -3.0568272659,
   3.1377262232,
   3.0627931846,
   -3.0307096708,
   3.0567918714,
   3.0205881184,
   -3.0390395444,
   -3.1391700822,
   3.0356984665,
   3.125580132,
   3.1207958727,
   -3.1283972476,
   3.1349999143,
   3.1181087001,
   -3.1321023894,
   -3.0540434646,
   2.9365109761,
   3.1353615059,
   3.1374453411,
   3.1072431574,
   3.0681150061,
   3.0837307763,
   3.094208676,
   3.1015695925,
   3.1036104553,
   3.0959800151,
   3.1329792507,
   3.0734447701,
   3.0390347089,
   3.0492240661,
   3.0884463067,
   3.0797993337,
   3.130515515,
   3.1237688599,
   3.1175456675,
   -3.1309679326,
   -3.1240759536,
   -3.1075548802,
   -3.1145086627,
   2.947466778,
   3.0373559405,
   3.0406556423,
   3.1358903823,
   3.1225697567,
   -3.1239547773,
   3.1087704258,
   -3.1134245834,
   -3.0665725217,
   -3.0704670792,
   3.0886079388,
   3.11716731,
   -3.0800846274,
   -3.127769391,
   3.1299495495,
   -3.0180193123,
   3.1294552596,
   -3.1362307793,
   2.9185045187,
   2.9787991958,
   3.1047768215,
   3.0482283053,
   3.1343595548,
   2.9925843932,
   3.0761844897,
   3.0458196984,
   3.0286588221,
   3.0958714064,
   3.0277213241,
   -3.1300181308,
   2.9330254995,
   -3.0874918579,
   -3.0625084247,
   -3.0495267541,
   -3.0905811779,
   -3.0385434714,
   3.1390692836,
   3.1383253093,
   2.9475942845,
   3.1014216382,
   3.1132002561,
   3.0749157829,
   -3.1391002698,
   -3.0836304069,
   3.1159030678,
   -3.0668577371,
   3.0666298018,
   -3.1199721019,
   -3.0948159727,
   -2.8465481617,
   -3.1371195339,
   -2.9941741146,
   -3.1113203368,
   3.0978581897,
   3.0279284986,
   3.1358549405,
   3.0596788747,
   3.1327639622,
   3.1071177979,
   3.0520205558,
   3.0920221542,
   3.0352856964,
   3.1053755939,
   3.1351598848,
   -3.0126873474,
   3.0277699629,
   3.0457460059,
   3.06697954,
   3.1392851453,
   3.1250054694,
   -3.1000396995,
   2.9318450898,
   3.0447056317,
   2.9797348194,
   3.110612432,
   3.0391007404,
   3.1282503663,
   3.0768240504,
   2.9925827781,
   3.0639260409,
   3.1024244075,
   3.1174763116,
   3.0607794182,
   3.1249325677,
   -3.1082592309,
   -3.1013367707,
   -2.921487235,
   3.1199211559,
   -3.0180074534,
   -3.1392434625,
   3.1325510159,
   3.0192489458,
   3.1267347698,
   -3.055123301,
   3.1200248246,
   3.0736123265,
   3.1180803273,
   3.0875585888,
   3.0803663764,
   3.0416431915,
   3.0659094924,
   3.0389535781,
   3.0776804994,
   3.0863817451,
   3.0910470369,
   3.0738203417,
   3.0819711506,
   3.0896191619,
   3.0795744319,
   -3.1331732075,
   3.0529513637,
   3.0898094751,
   3.0919643375,
   -3.1288483962,
   -3.0522371133,
   -3.1372524293,
   3.0151388771,
   3.1305353555,
   -3.0225968253,
   3.0891235419,
   -2.9297352614,
   2.921071251,
   2.9352916802,
   -2.8774168162,
   3.1125776419,
   3.1083634223,
   -3.1130135665,
   3.1352918844,
   -3.1302189797,
   3.1405881447,
   3.1394801487,
   -3.1387911376,
   3.1008270613,
   2.9176856243,
   3.1353632789,
   3.0596868233,
   2.9565623813,
   3.1366055364,
   2.9981419267,
   -3.0587998392,
   -3.1197729289,
   3.1299191913,
   -3.0442852368,
   -3.1188337145,
   -3.1298109651,
   3.0853132812,
   -3.1051763537,
   -3.1129343418,
   3.0902067255,
   3.1141412773,
   3.0557272484,
   -3.0951068914,
   -3.043140356,
   -3.1165464067,
   -2.9112476934,
   3.1336014239,
   3.026790801,
   3.0770054872,
   3.0857917623,
   3.0815375178,
   -3.1331853353,
   3.0795217672,
   -3.129296794,
   3.063133503,
   -3.1294575402,
   3.0229624993,
   3.0587373772,
   3.0478157638,
   3.126491207,
   3.0833047069,
   3.1092537226,
   3.1063022883,
   3.0931656987,
   3.0372358154,
   3.1014923124,
   3.0647818285,
   3.0263351873,
   3.0464875363,
   -3.1237821853,
   -3.0631316351,
   3.100719701,
   3.0902442939,
   -3.0556270859,
   -3.1189275429,
   -3.1206096435,
   -3.0987372373,
   -3.0860588047,
   3.0078960655,
   -3.0443373653,
   3.0776263663,
   2.9847340193,
   -2.8982678144,
   -3.0263706765,
   3.1317755767,
   -2.8699974264,
   3.0869187517,
   2.9938304708,
   -3.0613022307,
   3.0970938351,
   2.8319423963,
   -3.076818004,
   3.1056151133,
   -3.1386001511,
   -3.123223309,
   -3.063190169,
   -3.1076324817,
   3.0324722366,
   2.9282775635,
   3.1044848963,
   -3.0406672553,
   -3.0094582775,
   -3.1136426958,
   -3.1196551207,
   3.1077337291,
   -3.0058193698,
   3.0919442005,
   -3.1025301698,
   -3.0523983733,
   3.1016316624,
   -3.1400800696,
   3.1404917235,
   3.0661155852,
   3.0343616416,
   -3.0741436465,
   3.0684598742,
   3.1398714841,
   3.1022039634,
   3.1169225786,
   -3.1374848223,
   3.0218038275,
   -3.079426233,
   -3.1221416861,
   2.9224054267,
   -3.0487866552,
   -3.0086094418,
   -3.1145397179,
   -3.131783511,
   3.1135146063,
   -3.1365465325,
   -3.1222782429,
   3.1169733963,
   3.0888606758,
   -3.0384031516,
   -3.1024418444,
   3.1258313643,
   -3.1210846889,
   -3.0283677846,
   -2.9897756908,
   3.1259343287,
   -3.1152895713,
   -3.123231679,
   3.0790679889,
   3.1210208687,
   -3.0834090317,
   -3.1036189283,
   -3.09515485,
   -3.0288275193,
   2.9765288253,
   3.0215616712,
   3.0378662401,
   -3.062919796,
   -3.1393328694,
   -3.0803935563,
   -3.0763613244,
   -3.0214397916,
   3.0537623226,
   -3.0793259977,
   3.082890133,
   3.1195519083,
   -3.0866044952,
   3.0928214057,
   3.0956517679,
   3.1226704092,
   3.0962209909,
   3.1296103814,
   -3.0633431791,
   3.0340441717,
   3.0479812004,
   3.045021822,
   3.0968174713,
   -3.1099597385,
   -3.1413258427,
   3.0645495995,
   -2.9843247131,
   3.0279166148,
   -3.080452059,
   -3.1023029125,
   3.1382039534,
   3.1011233763,
   3.0864271812,
   2.9853141727,
   -3.0998366995,
   -3.1257313997,
   -0.124929027,
   -3.0930504602,
   -3.1142345781,
   3.1041149456,
   3.1286220308,
   3.0615347868,
   3.1378258755,
   -2.9747564034,
   3.1068141169,
   3.0781701132,
   3.0453018858,
   3.0825303448,
   3.0685237643,
   3.0499963614,
   3.0816979483,
   3.0556636112,
   3.0575712461,
   3.0890997736,
   3.054080372,
   3.0694520749,
   3.0345377668,
   3.1126574791,
   3.0890293031,
   3.0295082633,
   3.1139182509,
   3.0327577661,
   3.1079804705,
   3.1007747731,
   3.1201566141,
   3.0730189383,
   3.0667321542,
   3.1102252941,
   3.0165883028,
   -3.1089878488,
   3.0569625281,
   3.09939328,
   -3.1261637418,
   3.0801517184,
   3.0716864561,
   3.1339379507,
   3.1396054798,
   -3.1367848346,
   -2.9952591492,
   -3.1177515746,
   -3.1310191837,
   3.0926524785,
   -3.1018722157,
   3.0328672177,
   -3.1395208716,
   3.0425253628,
   3.0269306332,
   3.0540814108,
   3.090572851,
   3.0918655675,
   3.0678855494,
   3.0153549053,
   3.0007531453,
   3.1014053166,
   3.0045827744,
   3.0647232231,
   -3.0776077171,
   3.0920645477,
   3.1082933056,
   3.0702613009,
   3.0539957464,
   3.0853878391,
   3.0944894177,
   3.0092852016,
   3.0685349046,
   3.0285857611,
   2.988851261,
   3.1095777977,
   3.073424656,
   3.0976230902,
   -3.0540734841,
   3.0594380202,
   -3.0163790764,
   3.1211255786,
   3.0306384002,
   3.1363849267,
   3.076807497,
   3.0925850003,
   3.1032699389,
   -3.1234260086,
   -2.9431206422,
   3.1391712647,
   -3.1228111405,
   3.1197134101,
   3.008268493,
   3.0970329594,
   3.0792781511,
   3.0865248134,
   -3.1397690501,
   3.0130398768,
   3.0713276591,
   3.1240530118,
   -3.053569569,
   -3.1050312943,
   -3.0980052521,
   2.9563202629,
   3.0945624067,
   -3.0916570957,
   3.0913760365,
   -2.966772432,
   3.0776481156,
   -2.9897052548
  ],
  "phi": [
   0.9897730806,
   1.0526362944,
   1.1764286176,
   1.2547844051,
   1.5557702913,
   1.4408326165,
   2.456283171,
   1.5289037894,
   1.6179771152,
   1.3998696884,
   2.0207744986,
   1.4772780524,
   1.0250315705,
   1.1678466363,
   1.0258177345,
   0.9034349165,
   1.0380001192,
   1.3092174738,
   2.1889420476,
   1.0578259916,
   1.7430733523,
   0.9740543878,
   -1.6198823782,
   1.7854273766,
   1.0731669827,
   2.0480470952,
   2.2424854975,
   -0.9841176135,
   -1.1619300455,
   1.8458033594,
   2.104461815,
   2.8101906482,
   1.1262871929,
   1.4158019059,
   -1.7096735246,
   1.6498435583,
   1.1675194295,
   1.0781271232,
   1.0765081733,
   -1.2743642596,
   -1.1336504707,
   -2.1520733579,
   -1.1469941703,
   -0.9259512424,
   -1.0883813079,
   -1.1755075634,
   -1.0010762665,
   -1.0422517472,
   -1.0815241767,
   -1.063401334,
   -1.1001172534,
   -1.12699246,
   -1.1491783909,
   -1.1426533373,
   -1.0172165654,
   -1.1036827595,
   -1.0260003363,
   -1.0622941474,
   -1.0332411391,
   -1.0978069048,
   -1.1196749,
   -1.1333251564,
   -1.0353603137,
   -1.0808419803,
   -1.3103647231,
   -1.0601311827,
   -1.0683280586,
   -0.9942947162,
   -1.0505179508,
   -1.0382596852,
   -1.0707665528,
   -1.0957855007,
   -1.3956646779,
   -1.6653747663,
   -1.5238149295,
   -0.9874821818,
   -1.1207968631,
   -1.7987014965,
   -1.3218064633,
   -1.1687704155,
   -0.9482320461,
   -1.1283342164,
   -1.249055666,
   -1.0976344504,
   -1.076773719,
   -1.1769287434,
   -1.1182002063,
   -1.1986943241,
   -1.0272835596,
   -1.044008572,
   -1.195865745,
   -1.0634595612,
   -1.0808709091,
   -1.0906807406,
   -1.1670313869,
   -1.0165693711,
   -1.1458635343,
   -1.7262016288,
   -1.9829936539,
   -1.9681459914,
   -0.9507576898,
   -1.0537982398,
   -1.3687696743,
   -1.0264645164,
   -1.0928668653,
   -1.0042816575,
   -1.0616296651,
   -1.2148585207,
   -1.3522104243,
   -1.3961223659,
   1.3583143548,
   -2.4712922446,
   -1.6858075362,
   -1.3803951018,
   -1.4185876936,
   1.3518699452,
   -1.0764428244,
   -1.0408791657,
   -1.2398314424,
   -1.0271904464,
   -1.1059490725,
   -1.0629039936,
   -0.998764133,
   -1.1113180666,
   -1.173635043,
   -1.1273567731,
   -0.9844158423,
   -1.020048159,
   -1.0305104901,
   -1.3262614088,
   -1.1632433072,
   -1.1496488243,
   -0.9797194913,
   -1.056084839,
   -1.1704649058,
   -1.2346130253,
   -1.0882789473,
   -1.1094335349,
   -1.0612968138,
   -1.0789852393,
   -1.0580846445,
   -1.1263688146,
   -1.207034879,
   -0.9533303395,
   -1.0951381761,
   -0.9466093524,
   -1.1550117415,
   -1.1422754588,
   -1.6111528481,
   -1.2729074274,
   -2.0588302042,
   -0.9941019918,
   -1.6295628316,
   -1.0561249357,
   -1.2807073158,
   -1.1032277107,
   -1.1869108509,
   -1.4416930715,
   -1.3710783646,
   -1.7778825375,
   -0.9763793044,
   -1.0889031011,
   -1.1644617734,
   -1.0631904721,
   -1.0497941546,
   -1.098412995,
   -1.1037451251,
   -0.9652519315,
   -1.0046163383,
   -1.0660787295,
   -1.0639750109,
   -1.0912107789,
   -1.1157865693,
   -1.0051965223,
   -1.158214348,
   -1.0696414369,
   -1.0691567861,
   -1.1891500658,
   -1.4268144941,
   -1.3710485507,
   -0.9785524211,
   0.9981407111,
   2.0735542279,
   1.7793299149,
   2.6017647964,
   1.6197139556,
   1.6778843286,
   2.7700609494,
   1.6329788316,
   -1.2220561353,
   1.2823653366,
   -1.2410355645,
   -2.1878258943,
   -1.1716460281,
   1.0151200372,
   1.8507745355,
   1.1446275115,
   1.1956278275,
   1.1011742254,
   -1.1586078001,
   -2.0600994353,
   -1.8086750612,
   -1.8332523315,
   -1.0328970573,
   -1.1195355657,
   -1.6695101116,
   -1.1309196326,
   -0.8395503732,
   -1.0759326928,
   -1.2382959008,
   -0.9726260274,
   -1.1174010842,
   -1.1199883774,
   -1.1231131685,
   -1.0474924517,
   -1.1265592505,
   -1.2281933163,
   -1.6233769874,
   -2.4642144833,
   -1.1488063937,
   -1.2018730758,
   -1.0436332961,
   -1.0269985652,
   -1.0642541644,
   -0.9912429631,
   -1.0537198896,
   -1.0707816378,
   -1.0743429104,
   -1.0286351924,
   -1.1906005037,
   -1.0046144019,
   -1.1097715209,
   -1.0043382554,
   -1.0556014851,
   -1.02267305,
   -1.1444086348,
   -1.0692518212,
   -1.1404772216,
   -1.1373086096,
   -1.2291799312,
   -1.5075790194,
   -1.6335357854,
   -1.1320309544,
   -1.0252945978,
   -1.0759448793,
   -2.3409493779,
   -2.2816393183,
   -2.3636768072,
   1.8994760391,
   -0.9923926903,
   -1.6343607325,
   -0.9273414979,
   -1.7369209349,
   -2.2120261466,
   -1.0510793035,
   -1.1847178711,
   -1.365077462,
   1.4672855495,
   -1.3145186768,
   -0.0470011317,
   -1.9028796586,
   -1.025700264,
   -2.2422112295,
   -1.3435027826,
   -1.4672133911,
   -1.8055237227,
   -1.0049946782,
   2.0393712478,
   -1.001733263,
   -1.547794052,
   -1.0633963503,
   -1.3365941123,
   -1.0575920409,
   -1.5161542328,
   -1.1356946777,
   -1.1435748756,
   -1.5410945937,
   -1.7777803594,
   -1.8450043218,
   -2.2200384093,
   -0.9443920437,
   -1.2623821929,
   -1.0131486562,
   -1.1111734758,
   -1.1485239438,
   -1.7583614945,
   -1.3190735966,
   -2.1907236953,
   1.1835263852,
   -1.3694252552,
   -1.149102449,
   2.7190594888,
   -2.1147754187,
   -0.712577156,
   -2.5555444604,
   -1.1779672278,
   -1.1213652393,
   2.064802911,
   -1.0809204436,
   -1.1482142463,
   -1.746272366,
   -1.1222989246,
   -1.0442155237,
   -1.1328360643,
   -1.2838198355,
   -1.2498092705,
   -2.3624686954,
   -0.9998851702,
   -1.1608028992,
   -1.6348155172,
   -2.1773987758,
   -2.3167170419,
   -1.0689564993,
   -1.1508743892,
   -1.9149402951,
   -1.2307209832,
   -1.360438324,
   -1.9053755261,
   -1.2110561692,
   -1.0834795547,
   -1.5104335189,
   -1.3853572541,
   -2.0396532569,
   -1.0593860046,
   -1.074398668,
   -1.8248252657,
   -2.3101701531,
   1.3861467244,
   -1.2314227422,
   -1.5581869316,
   -1.1814426355,
   -1.9220859191,
   -1.2233729289,
   -1.0459321831,
   -1.1439013819,
   -1.1812104274,
   -2.8461315198,
   -0.9992684197,
   -1.992258345,
   -2.0813861869,
   -1.2805278748,
   -1.2734593146,
   1.6251802293,
   -1.209642584,
   -1.3482418462,
   -1.0025023903,
   -1.056363194,
   -1.2366197979,
   -3.0429173276,
   0.8751801968,
   -1.3622922389,
   1.5825303371,
   -1.1028400439,
   -1.5736624039,
   -1.3764326557,
   -1.3234284235,
   -1.7079133386,
   -2.4346133393,
   -1.0612975857,
   -2.1865577786,
   -2.1249611096,
   1.0920078003,
   -1.3342832218,
   1.170575347,
   -1.5734564147,
   -1.2649726262,
   -1.0727830182,
   -1.1339732641,
   -1.0763806401,
   -1.0928781814,
   -1.1064918665,
   -1.0858860461,
   -1.1100914874,
   -1.0713924804,
   -1.0179926977,
   -1.1319117386,
   -1.0535125567,
   -1.0494714402,
   -1.0554758226,
   -1.0807385867,
   -1.1530680906,
   -1.1271666624,
   -1.092840575,
   -1.0734650004,
   -1.0425488024,
   -1.0692335088,
   -1.0922062899,
   -1.1250645262,
   -0.9429088277,
   -1.1010797265,
   -0.9757380177,
   -1.1483891329,
   -1.0004406284,
   -1.0540086405,
   -1.066991086,
   -1.0968756343,
   -0.9832890145,
   -1.1003088594,
   -1.0868741128,
   -1.2116022315,
   -1.6525302893,
   -0.9490939117,
   -1.0220514777,
   -1.1747466119,
   -1.090905638,
   -1.1158898922,
   -1.163791818,
   -1.178266493,
   -1.11617525,
   -0.9955512097,
   -1.0760071822,
   -1.137499049,
   -1.4421805331,
   1.7448199584,
   -1.405018966,
   -1.3769299937,
   -1.8017509081,
   -0.9818015882,
   -0.9883334174,
   -1.0886077569,
   -1.1859912001,
   -1.0381357729,
   -1.0719828071,
   -0.9761582907,
   -1.1778375894,
   -1.0480521193,
   -1.1408037277,
   -1.1062142039,
   -0.99632909,
   -1.0748765636,
   -1.0520914448,
   -0.8884559605,
   -1.1100023238,
   -1.4743583526,
   -1.417886478,
   -0.9077197599,
   -0.9643157752,
   -1.1082591461,
   -1.1262336776,
   -1.1353134452,
   -1.1855489536,
   -1.2616591802,
   -1.8743225819,
   -2.0311548246,
   -1.0791027064,
   -1.191930368,
   -1.1400268755,
   -1.00725766,
   -1.1067154765,
   -1.097503024,
   -1.1688040019,
   -0.993037506,
   -1.1509319902,
   -1.2544596751,
   -1.3105493161,
   -1.8271106588,
   -0.989302615,
   1.369410592,
   -0.9222228503,
   -1.0362623385,
   -1.1510908506,
   -1.779912471,
   -1.603591817,
   -1.4679911344
  ],
  "psi": [
   0.8008803416,
   0.8219398553,
   0.8036348963,
   0.8542473751,
   0.7179734843,
   -2.1415632976,
   -2.7047648869,
   -2.0861994861,
   -2.1487624848,
   -2.7534359441,
   0.5576219151,
   0.8713866827,
   0.8612029206,
   0.6778403315,
   0.3990229352,
   0.608052072,
   0.7866212622,
   0.6823745605,
   0.5713085613,
   -1.2333511733,
   0.3709643232,
   -0.218607556,
   -2.2425763659,
   0.1424351554,
   -0.3474811163,
   -2.6395804901,
   -2.6675206228,
   -2.2301673677,
   -1.1098402632,
   2.2731588415,
   -0.2915923537,
   -2.4920799595,
   -2.8067523703,
   0.5623831007,
   2.9130431192,
   3.0267824664,
   2.965273797,
   0.6191250434,
   0.6610649342,
   0.6658239506,
   2.61545569,
   -0.3604099565,
   2.6639807834,
   2.7496098245,
   -0.7554656979,
   -0.7614079369,
   -0.7676655975,
   -0.8685894407,
   -0.7240918521,
   -0.8397260269,
   -0.7743664694,
   -0.7822819713,
   -0.7738306827,
   -0.8278229639,
   -0.6974355715,
   -0.8136440794,
   -0.7665675412,
   -0.8171009232,
   -0.8370088422,
   -0.8661025063,
   -0.717995712,
   -0.8935027476,
   -0.9008435585,
   -0.8891211569,
   -0.7824508119,
   -0.559132467,
   -0.7445158702,
   -0.714724973,
   -0.8547528103,
   -0.9062165082,
   -0.7657759933,
   -0.7567769465,
   -0.7296957625,
   -0.4713585402,
   -0.5630619344,
   2.1521868523,
   -0.692493137,
   -0.4236028104,
   0.0277420219,
   0.1900110365,
   2.4815498358,
   -0.6523417815,
   -0.4290665555,
   -0.1780619108,
   -0.4570003792,
   -0.6702095072,
   -0.6181306929,
   -0.7938186864,
   -0.709929905,
   -0.8561363249,
   -0.5873597912,
   -0.7239394265,
   -0.8003580509,
   -0.7073429172,
   -0.7511465858,
   -0.6078892024,
   -0.8895780433,
   -0.5424437203,
   -0.4988590191,
   -0.253608006,
   -1.0607867537,
   -0.758295478,
   -0.6706629997,
   -0.6250455885,
   -0.7874938481,
   -0.8665273642,
   -0.8196885246,
   -0.665723127,
   -0.8136516161,
   -0.5524151148,
   -0.5115931585,
   -0.0909198436,
   2.8742444199,
   1.8895829668,
   -0.5607206735,
   0.1547465771,
   2.8771726197,
   -0.8146432386,
   -0.7151915581,
   -0.5744574471,
   -0.8132172862,
   -0.7989877217,
   -0.8386512448,
   -0.8392134998,
   -0.6681649162,
   -0.7032596902,
   -0.7233653664,
   -0.9761970804,
   -0.7432490382,
   -0.9503450336,
   -0.6140003623,
   -0.7461030791,
   -0.746470048,
   -0.7550089844,
   -0.8698299548,
   -0.6860590734,
   -0.5663307965,
   -0.7237719754,
   -0.664294622,
   -0.8096529055,
   -0.7448593995,
   -0.755043805,
   -0.721478994,
   -0.7910278413,
   -0.7434813469,
   -0.8416623562,
   -0.9116157194,
   -0.6111854366,
   -0.4292627997,
   -0.7613805203,
   -0.7280721091,
   1.0273822191,
   -0.5448455342,
   -1.0099681256,
   -0.7596145895,
   -0.7461737826,
   -0.6099500257,
   -0.5867588534,
   -0.2059240389,
   1.5777432551,
   2.6491566612,
   -0.6071743495,
   -0.7511002072,
   -0.7543832546,
   -0.7706334263,
   -0.7232498288,
   -0.7111579509,
   -0.79674164,
   -0.8740977935,
   -0.7434866048,
   -0.7275547152,
   -0.7998876573,
   -0.7348634242,
   -0.8096107711,
   -0.7835294036,
   -0.7150366797,
   -0.7742055763,
   -0.7434951473,
   -0.5270166977,
   -0.2025993414,
   -0.6578351657,
   -0.5328405632,
   -2.4233197483,
   -2.4651082177,
   -2.3668268781,
   -2.3640092694,
   -2.0797882269,
   0.6373725145,
   -2.1542303723,
   -2.3418876861,
   -0.1422357132,
   3.0776638315,
   3.0823639217,
   -2.4441388862,
   2.0049727586,
   0.5611294381,
   -2.3372813133,
   -2.2398600401,
   0.8210669887,
   0.7457044678,
   2.3395883228,
   2.4632431897,
   1.6328717658,
   2.5284558085,
   2.6869038146,
   2.2196408265,
   -0.0551355284,
   1.9909963636,
   -0.8439223854,
   -0.7241673168,
   -0.8005898715,
   -0.8737636306,
   -0.8910630627,
   -0.7477146652,
   -0.8638162473,
   -0.6492397123,
   -0.8864289601,
   -0.6352663514,
   -0.2766689174,
   -1.1010818251,
   -0.7961700634,
   -0.8407031838,
   -0.7334053759,
   -0.8154789756,
   -0.8213284302,
   -0.8451028544,
   -0.8167572719,
   -0.8490665323,
   -0.789080728,
   -0.7708460206,
   -0.7378107271,
   -0.7423262221,
   -0.757173253,
   -0.845600439,
   -0.7939372135,
   -0.7717990333,
   -0.773550174,
   -0.7559117095,
   -0.6276512984,
   -0.6959164608,
   -0.3156364884,
   -0.2373139367,
   -0.2276401517,
   2.2376134963,
   2.5746045668,
   -0.3330288401,
   2.762480762,
   2.6777508718,
   3.1112928904,
   2.7213170248,
   -0.590361247,
   0.1054287,
   -0.7733173561,
   2.1015878068,
   2.8693188554,
   2.5642279907,
   2.789815253,
   2.6018622123,
   -0.2382837452,
   1.6244145518,
   2.9843824703,
   0.4339940544,
   2.5126446197,
   2.4877588397,
   2.5812262696,
   2.6559200988,
   -3.094906689,
   -0.5195480974,
   2.0795716182,
   -0.4597001463,
   -0.0959318871,
   2.2978638051,
   2.2128840713,
   2.5882151733,
   3.100986452,
   -0.635122214,
   -0.5020655153,
   -0.0291899731,
   2.9489175361,
   0.1987681099,
   2.4085269505,
   2.5236810576,
   -0.6190508378,
   -0.8325371674,
   -0.5190811066,
   2.1058074916,
   -0.2029916262,
   2.1058310764,
   1.5005602273,
   0.0261776479,
   2.1153459286,
   2.3307662314,
   -2.8143252651,
   1.9445162863,
   2.2021055376,
   2.6981554099,
   2.6420490222,
   -0.4719906794,
   3.0814199278,
   2.4278288076,
   -0.4534373181,
   0.1397906527,
   -0.7201214517,
   -0.7646046136,
   -0.6374260228,
   -0.5987213199,
   1.9476693755,
   2.6105235569,
   -0.6637137013,
   -0.2943830696,
   -0.1691253301,
   2.6390191622,
   2.9832087127,
   -0.583496868,
   -0.2078467268,
   0.1872573085,
   -0.1587053359,
   -0.23213531,
   2.4747312916,
   2.909626035,
   -0.5368684524,
   3.0034551263,
   2.8566496731,
   2.7887859848,
   2.3314745729,
   2.458308844,
   -0.0937408389,
   2.7239710088,
   0.9948116173,
   -0.3663837532,
   -0.1166958663,
   2.8943799667,
   2.3376815186,
   2.7393757617,
   -0.6943451224,
   -0.5535211405,
   -0.8281388802,
   2.3081709316,
   -0.6770032683,
   2.1178606815,
   2.1756514526,
   2.4212810488,
   2.8293296204,
   0.1654233655,
   2.6605800951,
   2.8691631613,
   -0.8253452298,
   -0.6047333597,
   2.1623576798,
   2.6048330994,
   -2.2655471409,
   -0.177113426,
   0.4060540756,
   -0.3190533804,
   -0.0186720039,
   2.959161026,
   2.18422514,
   -2.7656673299,
   2.7143951373,
   2.8720229395,
   1.6329973625,
   1.9153612232,
   -2.1156865846,
   -0.2390669019,
   0.327025291,
   -2.75163627,
   2.6468150481,
   -0.7616011002,
   -0.7076689595,
   -0.8065737926,
   -0.738481632,
   -0.7811905302,
   -0.7561806931,
   -0.7409968565,
   -0.8379477627,
   -0.7426733267,
   -0.7936127091,
   -0.752280963,
   -0.7882892716,
   -0.8018752399,
   -0.6727991208,
   -0.682642843,
   -0.7802505665,
   -0.7096960204,
   -0.8037170675,
   -0.8152781437,
   -0.7947109401,
   -0.650853439,
   -0.8075927152,
   -0.7956085202,
   -0.6819129475,
   -0.7833757958,
   -0.8050632258,
   -0.8260311743,
   -0.8513922297,
   -0.7709537241,
   -0.7773694294,
   -0.8594400685,
   -0.7924553492,
   -0.7369396549,
   -0.7399145262,
   -0.4967961331,
   -0.8109836097,
   -0.6942704705,
   -0.97337331,
   -0.6113869879,
   -0.9266762713,
   -0.5493200909,
   -0.7577592343,
   -0.7528170822,
   -0.7864264507,
   -0.7244577057,
   -0.589087816,
   0.0098622894,
   0.1879064138,
   2.3135006718,
   1.9315374309,
   2.2746381513,
   2.3162825304,
   -0.6946819957,
   -0.7364430465,
   -0.7096291811,
   -0.856533685,
   -0.7559402176,
   -0.8286125657,
   -0.5745070272,
   -0.8752210669,
   -0.5926533846,
   -0.5999144717,
   -0.8303758263,
   -0.4150108572,
   -0.5013859429,
   -0.7844668829,
   -0.4372143355,
   -0.4365638712,
   -0.4583011898,
   -0.9930055145,
   -0.702872133,
   -0.7214529643,
   -0.711652543,
   -0.6952197905,
   -0.697158916,
   -0.7989447212,
   -0.2074493737,
   1.8799327244,
   -0.5818216002,
   -0.721089228,
   -0.7918832076,
   -0.8002586928,
   -0.7431206191,
   -0.7912284046,
   -0.7678935116,
   -0.7380172446,
   -0.6286430326,
   -0.8469934273,
   -0.7518615734,
   2.2198196064,
   2.346993121,
   0.2207253798,
   -0.7984662559,
   -0.6532487521,
   -0.7351450534,
   2.4811867946,
   1.8034173075
  ]
 },
 "A2ADR_conformer_1394": {
  "omega": [
   3.1241354598,
   3.1005077528,
   3.0909720411,
   3.0370613189,
   -3.0082155645,
   2.9929576974,
   -3.0845643115,
   -3.1175295664,
   3.1275180637,
   3.0769710174,
   -3.1328220179,
   -3.0590175749,
   -3.0020195471,
   3.0709535887,
   3.1245576883,
   3.0344401097,
   -3.1109224433,
   -3.1202732554,
   3.1117489017,
   3.047004267,
   3.0452581716,
   3.1344516322,
   3.0160290553,
   -3.0514344415,
   -3.0408248135,
   -3.1395250095,
   -3.1372824771,
   -3.1299055098,
   3.0318242348,
   -3.0885989986,
   -2.9886305318,
   3.0785285124,
   3.0881107056,
   -3.0396509533,
   3.0238574424,
   -2.9987534686,
   -3.1187612214,
   3.1343435518,
   3.1133846943,
   -2.9781539013,
   -3.1321023894,
   -3.0540434646,
   2.9365109761,
   3.1353615059,
   3.1374453411,
   3.1072431574,
   3.0681150061,
   3.0837307763,
   3.094208676,
   3.1015695925,
   3.1036104553,
   3.0959800151,
   3.1329792507,
   3.0734447701,
   3.0390347089,
   3.0492240661,
   3.0884463067,
   3.0797993337,
   3.130515515,
   3.1237688599,
   3.1175456675,
   -3.1309679326,
   -3.1240759536,
   -3.1075548802,
   -3.1145086627,
   2.947466778,
   3.0373559405,
   3.0406556423,
   3.1358903823,
   3.1225697567,
   -3.1239547773,
   3.1087704258,
   -3.1134245834,
   -3.0665725217,
   -3.0704670792,
   3.0886079388,
   3.11716731,
   -3.0800846274,
   -3.127769391,
   3.1299495495,
   -3.0180193123,
   3.1294552596,
   -3.1362307793,
   2.9185045187,
   2.9787991958,
   3.1047768215,
   3.0482283053,
   3.1343595548,
   2.9925843932,
   3.0761844897,
   3.0458196984,
   3.0286588221,
   3.0958714064,
   3.0277213241,
   -3.1300181308,
   2.9330254995,
   -3.0874918579,
   -3.0625084247,
   -3.0495267541,
   -3.0905811779,
   -3.0385434714,
   3.1390692836,
   3.1383253093,
   2.9475942845,
   3.1014216382,
   3.1132002561,
   3.0749157829,
   -3.1391002698,
   -3.0836304069,
   3.1159030678,
   -3.0668577371,
   3.0666298018,
   -3.1199721019,
   -3.0948159727,
   -2.8465481617,
   -3.1371195339,
   -2.9941741146,
   -3.1113203368,
   3.0978581897,
   3.0279284986,
   3.1358549405,
   3.0596788747,
   3.1327639622,
   3.1071177979,
   3.0520205558,
   3.0920221542,
   3.0352856964,
   3.1053755939,
   3.1351598848,
   -3.0126873474,
   3.0277699629,
   3.0457460059,
   3.06697954,
   3.1392851453,
   3.1250054694,
   -3.1000396995,
   2.9318450898,
   3.0447056317,
   2.9797348194,
   3.110612432,
   3.0391007404,
   3.1282503663,
   3.0768240504,
   2.9925827781,
   3.0639260409,
   3.1024244075,
   3.1174763116,
   3.0607794182,
   3.1249325677,
   -3.1082592309,
   -3.1013367707,
   -2.921487235,
   3.1199211559,
   -3.0180074534,
   -3.1392434625,
   3.1325510159,
   3.0192489458,
   3.1267347698,
   -3.055123301,
   3.1200248246,
   3.0736123265,
   3.1180803273,
   3.0875585888,
   3.0803663764,
   3.0416431915,
   3.0659094924,
   3.0389535781,
   3.0776804994,
   3.0863817451,
   3.0910470369,
   3.0738203417,
   3.0819711506,
   3.0896191619,
   3.0795744319,
   -3.1331732075,
   3.0529513637,
   3.0898094751,
   3.0919643375,
   -3.1288483962,
   -3.0522371133,
   -3.1372524293,
   3.0126029981,
   3.1287745539,
   -3.1169543213,
   3.0860463589,
   3.1022163736,
   -3.0654705809,
   3.0974756496,
   -3.1041651195,
   -3.0890817173,
   3.128142061,
   -3.1390961527,
   3.0320293176,
   -3.0906968972,
   3.0234699215,
   3.0919461271,
   -2.8284721873,
   -3.0003490714,
   3.108400579,
   3.046178458,
   3.0596868233,
   2.9565623813,
   3.1366055364,
   2.9981419267,
   -3.0587998392,
   -3.1197729289,
   3.1299191913,
   -3.0442852368,
   -3.1188337145,
   -3.1298109651,
   3.0853132812,
   -3.1051763537,
   -3.1129343418,
   3.0902067255,
   3.1141412773,
   3.0557272484,
   -3.0951068914,
   -3.043140356,
   -3.1165464067,
   -2.9112476934,
   3.1336014239,
   3.026790801,
   3.0770054872,
   3.0857917623,
   3.0815375178,
   -3.1331853353,
   3.0795217672,
   -3.129296794,
   3.063133503,
   -3.1294575402,
   3.0229624993,
   3.0587373772,
   3.0478157638,
   3.126491207,
   3.0833047069,
   3.1092537226,
   3.1063022883,
   3.0931656987,
   3.0372358154,
   3.1014923124,
   3.0647818285,
   3.0249152819,
   3.0952082501,
   3.0948583096,
   -3.0583821618,
   -3.0652415608,
   3.1274001925,
   3.0616304351,
   3.0447814652,
   3.0509274771,
   2.9949692224,
   3.066274069,
   3.1247596291,
   3.0671368993,
   3.0807625092,
   -3.1139707807,
   3.0000461096,
   -3.0186716122,
   -2.9473409736,
   -3.0002081767,
   2.9278765289,
   -2.923747415,
   2.8992662516,
   3.1308199467,
   -3.0913921302,
   2.9841011402,
   -3.1266334495,
   -3.1384468541,
   -3.1250598335,
   -3.0623894884,
   -3.1079250896,
   3.0325182648,
   3.1383875781,
   3.000054551,
   3.1321409961,
   -3.1022046754,
   -3.0801622966,
   3.1104236596,
   -3.1273849768,
   -3.0997779148,
   -3.1017627847,
   -3.1178256959,
   -3.0185704242,
   3.0838827844,
   2.9731843483,
   3.011716967,
   -3.0945104623,
   2.9512861253,
   -2.9885605249,
   2.9744536255,
   -3.0683913566,
   3.0935095438,
   3.1165751178,
   -3.1408643552,
   -3.0947681713,
   3.1390948913,
   3.1208628496,
   -3.1163072184,
   -3.1386451508,
   3.1346069142,
   3.1266005903,
   -3.1266142134,
   -3.1282902615,
   -3.0382498789,
   3.0796662371,
   3.1164533003,
   -3.1397838788,
   3.0833815637,
   3.1213238338,
   -3.056679453,
   3.1315042169,
   3.0616867454,
   -3.0597338091,
   3.1036918971,
   3.1373266628,
   3.1004362341,
   -3.1400332316,
   3.1296059823,
   3.0503739598,
   3.1265914466,
   2.978530389,
   -3.0525804711,
   2.863933242,
   3.0971683567,
   -3.0655277982,
   3.1145055456,
   -3.1341519379,
   3.0758710023,
   -3.0359050731,
   3.0531514612,
   3.0960002615,
   -2.9911714287,
   3.0296943688,
   -3.0150021053,
   -2.9887055426,
   -3.086653542,
   -3.0647244935,
   3.1343084726,
   2.7306899708,
   -3.0400024571,
   3.0344049879,
   -3.1030827007,
   3.1161698926,
   3.1202803635,
   -3.1377953742,
   3.0952312788,
   3.071977901,
   -3.0557077628,
   3.13799956,
   3.1159455922,
   2.8502737006,
   -3.1139544032,
   3.109891774,
   3.1195463165,
   3.0529276593,
   3.1167856865,
   3.0872079985,
   3.102658039,
   -0.0375673368,
   -3.0699881429,
   -2.9866828436,
   2.9263613321,
   -3.0192044891,
   3.0067839984,
   3.1050944256,
   -3.115570919,
   -3.1194012587,
   3.0781701132,
   3.0453018858,
   3.0825303448,
   3.0685237643,
   3.0499963614,
   3.0816979483,
   3.0556636112,
   3.0575712461,
   3.0890997736,
   3.054080372,
   3.0694520749,
   3.0345377668,
   3.1126574791,
   3.0890293031,
   3.0295082633,
   3.1139182509,
   3.0327577661,
   3.1079804705,
   3.1007747731,
   3.1201566141,
   3.0730189383,
   3.0667321542,
   3.1102252941,
   3.0165883028,
   -3.1089878488,
   3.0569625281,
   3.09939328,
   -3.1261637418,
   3.0801517184,
   3.0716864561,
   3.1339379507,
   3.1396054798,
   -3.1367848346,
   -2.9952591492,
   -3.1177515746,
   -3.1310191837,
   3.0926524785,
   -3.1018722157,
   3.0328672177,
   -3.1395208716,
   3.0425253628,
   3.0269306332,
   3.0540814108,
   3.090572851,
   3.0918655675,
   3.0678855494,
   3.0153549053,
   3.0007531453,
   3.1014053166,
   3.0045827744,
   3.0647232231,
   -3.0776077171,
   3.0920645477,
   3.1082933056,
   3.0702613009,
   3.0539957464,
   3.0853878391,
   3.0944894177,
   3.0092852016,
   3.0685349046,
   3.0285857611,
   2.988851261,
   3.1095777977,
   3.073424656,
   3.0976230902,
   -3.0540734841,
   3.0594380202,
   -3.0163790764,
   3.1211255786,
   3.0306384002,
   3.1363849267,
   3.076807497,
   3.0925850003,
   3.1032699389,
   -3.1234260086,
   -2.9431206422,
   3.1391712647,
   -3.1228111405,
   3.1197134101,
   3.008268493,
   3.0970329594,
   3.0792781511,
   3.0865248134,
   -3.1397690501,
   3.0130398768,
   3.0713276591,
   3.1240530118,
   -3.053569569,
   -3.1060693597,
   2.9870891201,
   -3.0710046664,
   -3.0490533686,
   3.0979883189,
   -3.084509043,
   -3.064836595,
   -3.1054919014,
   -3.1043238063
  ],
  "phi": [
   -1.1144206348,
   -1.1041938255,
   -1.5483528614,
   -1.3637839938,
   -2.8555171447,
   -1.0642732923,
   -1.093478527,
   -1.9800042854,
   -2.7962125716,
   -1.7909135102,
   -1.3274280685,
   -1.1886503831,
   -1.0537512108,
   -1.098911356,
   -1.1239931547,
   1.1872640449,
   -1.5231621512,
   -1.8351836754,
   -1.3845702627,
   -1.0214591855,
   -1.553941073,
   -2.2553117681,
   -1.030749334,
   -2.5064204822,
   -1.1777919386,
   -1.4666400839,
   -2.2274959618,
   -1.4188298646,
   1.4694764302,
   -1.9409902719,
   -1.742489184,
   -1.17930464,
   -1.1812960044,
   1.6270750351,
   1.8674861102,
   -1.7589862733,
   -1.5973182951,
   -2.4468404916,
   -1.2012432092,
   -1.2743642596,
   -1.1336504707,
   -2.1520733579,
   -1.1469941703,
   -0.9259512424,
   -1.0883813079,
   -1.1755075634,
   -1.0010762665,
   -1.0422517472,
   -1.0815241767,
   -1.063401334,
   -1.1001172534,
   -1.12699246,
   -1.1491783909,
   -1.1426533373,
   -1.0172165654,
   -1.1036827595,
   -1.0260003363,
   -1.0622941474,
   -1.0332411391,
   -1.0978069048,
   -1.1196749,
   -1.1333251564,
   -1.0353603137,
   -1.0808419803,
   -1.3103647231,
   -1.0601311827,
   -1.0683280586,
   -0.9942947162,
   -1.0505179508,
   -1.0382596852,
   -1.0707665528,
   -1.0957855007,
   -1.3956646779,
   -1.6653747663,
   -1.5238149295,
   -0.9874821818,
   -1.1207968631,
   -1.7987014965,
   -1.3218064633,
   -1.1687704155,
   -0.9482320461,
   -1.1283342164,
   -1.249055666,
   -1.0976344504,
   -1.076773719,
   -1.1769287434,
   -1.1182002063,
   -1.1986943241,
   -1.0272835596,
   -1.044008572,
   -1.195865745,
   -1.0634595612,
   -1.0808709091,
   -1.0906807406,
   -1.1670313869,
   -1.0165693711,
   -1.1458635343,
   -1.7262016288,
   -1.9829936539,
   -1.9681459914,
   -0.9507576898,
   -1.0537982398,
   -1.3687696743,
   -1.0264645164,
   -1.0928668653,
   -1.0042816575,
   -1.0616296651,
   -1.2148585207,
   -1.3522104243,
   -1.3961223659,
   1.3583143548,
   -2.4712922446,
   -1.6858075362,
   -1.3803951018,
   -1.4185876936,
   1.3518699452,
   -1.0764428244,
   -1.0408791657,
   -1.2398314424,
   -1.0271904464,
   -1.1059490725,
   -1.0629039936,
   -0.998764133,
   -1.1113180666,
   -1.173635043,
   -1.1273567731,
   -0.9844158423,
   -1.020048159,
   -1.0305104901,
   -1.3262614088,
   -1.1632433072,
   -1.1496488243,
   -0.9797194913,
   -1.056084839,
   -1.1704649058,
   -1.2346130253,
   -1.0882789473,
   -1.1094335349,
   -1.0612968138,
   -1.0789852393,
   -1.0580846445,
   -1.1263688146,
   -1.207034879,
   -0.9533303395,
   -1.0951381761,
   -0.9466093524,
   -1.1550117415,
   -1.1422754588,
   -1.6111528481,
   -1.2729074274,
   -2.0588302042,
   -0.9941019918,
   -1.6295628316,
   -1.0561249357,
   -1.2807073158,
   -1.1032277107,
   -1.1869108509,
   -1.4416930715,
   -1.3710783646,
   -1.7778825375,
   -0.9763793044,
   -1.0889031011,
   -1.1644617734,
   -1.0631904721,
   -1.0497941546,
   -1.098412995,
   -1.1037451251,
   -0.9652519315,
   -1.0046163383,
   -1.0660787295,
   -1.0639750109,
   -1.0912107789,
   -1.1157865693,
   -1.0051965223,
   -1.158214348,
   -1.0696414369,
   -1.0691567861,
   -1.1891500658,
   -1.4268144941,
   -1.3710485507,
   -0.9785524211,
   0.8704280224,
   1.0474140818,
   1.3860719391,
   1.1343849797,
   1.1874928039,
   0.9408594908,
   1.1375511396,
   1.1415973599,
   2.0338750205,
   -2.5208301076,
   -1.2169212805,
   -2.6402937799,
   1.303053876,
   0.9703579529,
   1.0501500656,
   0.7625541224,
   -2.4108149687,
   -0.9637935333,
   -1.1586078001,
   -2.0600994353,
   -1.8086750612,
   -1.8332523315,
   -1.0328970573,
   -1.1195355657,
   -1.6695101116,
   -1.1309196326,
   -0.8395503732,
   -1.0759326928,
   -1.2382959008,
   -0.9726260274,
   -1.1174010842,
   -1.1199883774,
   -1.1231131685,
   -1.0474924517,
   -1.1265592505,
   -1.2281933163,
   -1.6233769874,
   -2.4642144833,
   -1.1488063937,
   -1.2018730758,
   -1.0436332961,
   -1.0269985652,
   -1.0642541644,
   -0.9912429631,
   -1.0537198896,
   -1.0707816378,
   -1.0743429104,
   -1.0286351924,
   -1.1906005037,
   -1.0046144019,
   -1.1097715209,
   -1.0043382554,
   -1.0556014851,
   -1.02267305,
   -1.1444086348,
   -1.0692518212,
   -1.1404772216,
   -1.1373086096,
   -1.2291799312,
   -1.5075790194,
   -1.0720294317,
   -1.523049642,
   -1.195812135,
   -1.1965733424,
   -2.0383197741,
   -2.548155442,
   -1.4929125819,
   -1.5507094064,
   -0.9424510371,
   -1.0704116108,
   -1.0333633081,
   -2.1161436178,
   -2.6502084954,
   -2.643619438,
   -1.0574858996,
   -1.0089599451,
   1.5261359972,
   0.8237428297,
   -1.8544081386,
   -1.1469189254,
   -1.5897750288,
   -1.2350192388,
   -1.2408077782,
   -2.3124532313,
   0.9200771639,
   -1.1961268465,
   2.0405091096,
   -1.000949313,
   -1.5462867987,
   -1.0639246017,
   -1.3349327316,
   -2.1469556421,
   -1.3874527635,
   -0.8028143749,
   -1.240342736,
   -1.2688011373,
   -2.4404380654,
   -1.0061562692,
   -1.2873512922,
   -2.2303376711,
   -1.1540856631,
   -1.3624573473,
   -1.3828676867,
   -1.301679038,
   -1.0382976086,
   -2.3393815985,
   -2.6952477677,
   -1.6577778806,
   -1.2997509421,
   -1.119075768,
   1.5114423217,
   -1.5165531413,
   -1.1633555639,
   -2.4156852192,
   -0.9126342627,
   -2.7176327999,
   -0.8638631457,
   -1.0136954382,
   -1.2566193972,
   -2.7989712516,
   -1.9417618826,
   -1.086790756,
   -1.1509020021,
   -1.1410375711,
   -1.1144699698,
   -1.0850923008,
   -1.1215945059,
   -1.2351035958,
   -1.6883139979,
   -1.8379786615,
   -1.9463445662,
   -1.3034047766,
   -1.5970225271,
   -1.2516318191,
   -0.8980058288,
   -0.991823509,
   -1.1912331651,
   -1.2089022643,
   -1.1123167473,
   1.4439948598,
   -1.1799019273,
   -1.0301078627,
   -1.5851578404,
   -1.1770461187,
   0.999818093,
   -1.9385240322,
   1.425522244,
   -1.0245574808,
   -1.0345923052,
   -1.1264511539,
   -1.6895064174,
   1.1136760365,
   -1.7251493477,
   -0.9970931907,
   -1.2185602977,
   -1.0936544155,
   -1.181344278,
   2.8660463206,
   -1.81968637,
   -1.3593378263,
   -1.4375766314,
   -1.0192933527,
   -0.9564559778,
   -1.1433074706,
   -1.0361903395,
   -1.1011842353,
   -2.1745062925,
   -2.3530868644,
   -2.9246292786,
   -1.1915197873,
   -2.0182686954,
   -2.4031092688,
   -2.360370531,
   -1.0649661288,
   -1.0816423999,
   -1.0726921009,
   -2.3068223454,
   -1.2738386974,
   -1.1049325307,
   -2.1902526601,
   -1.4647001352,
   -1.2056921639,
   -1.0013046718,
   -1.0583254281,
   -1.5546243185,
   -1.0727830182,
   -1.1339732641,
   -1.0763806401,
   -1.0928781814,
   -1.1064918665,
   -1.0858860461,
   -1.1100914874,
   -1.0713924804,
   -1.0179926977,
   -1.1319117386,
   -1.0535125567,
   -1.0494714402,
   -1.0554758226,
   -1.0807385867,
   -1.1530680906,
   -1.1271666624,
   -1.092840575,
   -1.0734650004,
   -1.0425488024,
   -1.0692335088,
   -1.0922062899,
   -1.1250645262,
   -0.9429088277,
   -1.1010797265,
   -0.9757380177,
   -1.1483891329,
   -1.0004406284,
   -1.0540086405,
   -1.066991086,
   -1.0968756343,
   -0.9832890145,
   -1.1003088594,
   -1.0868741128,
   -1.2116022315,
   -1.6525302893,
   -0.9490939117,
   -1.0220514777,
   -1.1747466119,
   -1.090905638,
   -1.1158898922,
   -1.163791818,
   -1.178266493,
   -1.11617525,
   -0.9955512097,
   -1.0760071822,
   -1.137499049,
   -1.4421805331,
   1.7448199584,
   -1.405018966,
   -1.3769299937,
   -1.8017509081,
   -0.9818015882,
   -0.9883334174,
   -1.0886077569,
   -1.1859912001,
   -1.0381357729,
   -1.0719828071,
   -0.9761582907,
   -1.1778375894,
   -1.0480521193,
   -1.1408037277,
   -1.1062142039,
   -0.99632909,
   -1.0748765636,
   -1.0520914448,
   -0.8884559605,
   -1.1100023238,
   -1.4743583526,
   -1.417886478,
   -0.9077197599,
   -0.9643157752,
   -1.1082591461,
   -1.1262336776,
   -1.1353134452,
   -1.1855489536,
   -1.2616591802,
   -1.8743225819,
   -2.0311548246,
   -1.0791027064,
   -1.191930368,
   -1.1400268755,
   -1.00725766,
   -1.1067154765,
   -1.097503024,
   -1.1688040019,
   -0.993037506,
   -1.1509319902,
   -1.2544596751,
   -1.3105493161,
   1.419563425,
   2.3077425468,
   1.1507996862,
   0.8239263958,
   0.9267129988,
   1.0018246805,
   1.1125988174,
   1.0777342924,
   0.9642624644
  ],
  "psi": [
   -0.7128639002,
   -0.7137076438,
   -0.725000127,
   2.6365021465,
   -0.5080583991,
   3.0464538554,
   2.4049434866,
   2.3964848446,
   -1.6494189013,
   -3.1215512751,
   -3.016654077,
   1.3955027834,
   -0.8252892472,
   -0.8998248817,
   -0.5551263959,
   -0.8557699511,
   -2.5506546712,
   2.94065313,
   2.4217145359,
   2.6564420878,
   2.4297941242,
   2.1620607458,
   2.4022465444,
   2.5266011324,
   2.9435349182,
   -0.6119443859,
   2.1380317643,
   2.4428459323,
   1.1161353016,
   0.1883325608,
   -0.563437424,
   2.7209188145,
   2.4707321998,
   2.7337761198,
   -0.1225307274,
   0.2070650337,
   2.9897635093,
   -0.5294591324,
   2.2421135625,
   2.9915989043,
   2.61545569,
   -0.3604099565,
   2.6639807834,
   2.7496098245,
   -0.7554656979,
   -0.7614079369,
   -0.7676655975,
   -0.8685894407,
   -0.7240918521,
   -0.8397260269,
   -0.7743664694,
   -0.7822819713,
   -0.7738306827,
   -0.8278229639,
   -0.6974355715,
   -0.8136440794,
   -0.7665675412,
   -0.8171009232,
   -0.8370088422,
   -0.8661025063,
   -0.717995712,
   -0.8935027476,
   -0.9008435585,
   -0.8891211569,
   -0.7824508119,
   -0.559132467,
   -0.7445158702,
   -0.714724973,
   -0.8547528103,
   -0.9062165082,
   -0.7657759933,
   -0.7567769465,
   -0.7296957625,
   -0.4713585402,
   -0.5630619344,
   2.1521868523,
   -0.692493137,
   -0.4236028104,
   0.0277420219,
   0.1900110365,
   2.4815498358,
   -0.6523417815,
   -0.4290665555,
   -0.1780619108,
   -0.4570003792,
   -0.6702095072,
   -0.6181306929,
   -0.7938186864,
   -0.709929905,
   -0.8561363249,
   -0.5873597912,
   -0.7239394265,
   -0.8003580509,
   -0.7073429172,
   -0.7511465858,
   -0.6078892024,
   -0.8895780433,
   -0.5424437203,
   -0.4988590191,
   -0.253608006,
   -1.0607867537,
   -0.758295478,
   -0.6706629997,
   -0.6250455885,
   -0.7874938481,
   -0.8665273642,
   -0.8196885246,
   -0.665723127,
   -0.8136516161,
   -0.5524151148,
   -0.5115931585,
   -0.0909198436,
   2.8742444199,
   1.8895829668,
   -0.5607206735,
   0.1547465771,
   2.8771726197,
   -0.8146432386,
   -0.7151915581,
   -0.5744574471,
   -0.8132172862,
   -0.7989877217,
   -0.8386512448,
   -0.8392134998,
   -0.6681649162,
   -0.7032596902,
   -0.7233653664,
   -0.9761970804,
   -0.7432490382,
   -0.9503450336,
   -0.6140003623,
   -0.7461030791,
   -0.746470048,
   -0.7550089844,
   -0.8698299548,
   -0.6860590734,
   -0.5663307965,
   -0.7237719754,
   -0.664294622,
   -0.8096529055,
   -0.7448593995,
   -0.755043805,
   -0.721478994,
   -0.7910278413,
   -0.7434813469,
   -0.8416623562,
   -0.9116157194,
   -0.6111854366,
   -0.4292627997,
   -0.7613805203,
   -0.7280721091,
   1.0273822191,
   -0.5448455342,
   -1.0099681256,
   -0.7596145895,
   -0.7461737826,
   -0.6099500257,
   -0.5867588534,
   -0.2059240389,
   1.5777432551,
   2.6491566612,
   -0.6071743495,
   -0.7511002072,
   -0.7543832546,
   -0.7706334263,
   -0.7232498288,
   -0.7111579509,
   -0.79674164,
   -0.8740977935,
   -0.7434866048,
   -0.7275547152,
   -0.7998876573,
   -0.7348634242,
   -0.8096107711,
   -0.7835294036,
   -0.7150366797,
   -0.7742055763,
   -0.7434951473,
   -0.5270166977,
   -0.2025993414,
   -0.6578351657,
   -0.5298827022,
   0.6429132479,
   0.6864002729,
   0.8072367835,
   0.6777905123,
   0.8033222575,
   0.778056893,
   0.8267411413,
   -2.3513844144,
   2.7065747028,
   2.5092961598,
   2.3304247333,
   2.7546770334,
   -2.914065385,
   0.6016528696,
   0.7744488826,
   2.4848205345,
   2.5029067711,
   2.3462783582,
   2.3395883228,
   2.4632431897,
   1.6328717658,
   2.5284558085,
   2.6869038146,
   2.2196408265,
   -0.0551355284,
   1.9909963636,
   -0.8439223854,
   -0.7241673168,
   -0.8005898715,
   -0.8737636306,
   -0.8910630627,
   -0.7477146652,
   -0.8638162473,
   -0.6492397123,
   -0.8864289601,
   -0.6352663514,
   -0.2766689174,
   -1.1010818251,
   -0.7961700634,
   -0.8407031838,
   -0.7334053759,
   -0.8154789756,
   -0.8213284302,
   -0.8451028544,
   -0.8167572719,
   -0.8490665323,
   -0.789080728,
   -0.7708460206,
   -0.7378107271,
   -0.7423262221,
   -0.757173253,
   -0.845600439,
   -0.7939372135,
   -0.7717990333,
   -0.773550174,
   -0.7559117095,
   -0.6276512984,
   -0.6959164608,
   -0.3156364884,
   -0.2343163273,
   2.4092283084,
   2.0659881729,
   2.2867337022,
   -0.6147955839,
   -3.05082151,
   1.3616499385,
   2.271799561,
   -2.8651519321,
   2.7154802785,
   2.5526945744,
   2.5762773247,
   -0.0388310795,
   2.6647332745,
   2.6983388855,
   2.6679848186,
   2.4565803001,
   -0.2185372173,
   -2.1821380329,
   2.081056412,
   -0.4471267488,
   2.5968096928,
   2.5070468604,
   2.6907976828,
   2.7383468889,
   0.6542209521,
   2.1504197015,
   2.080826113,
   -0.461493625,
   -0.0963817025,
   2.2971963553,
   2.2127304641,
   0.5343110086,
   -3.0404828793,
   -0.7286403894,
   -0.9018537654,
   -0.7515525743,
   2.5151401184,
   2.1911702409,
   -0.589674034,
   1.2160017113,
   2.528652041,
   2.5864268377,
   2.9184799747,
   2.8242677618,
   -0.6960154186,
   2.4381740504,
   1.4725152292,
   0.0531354115,
   2.0442511263,
   -0.5472129427,
   -0.198025566,
   2.2227808224,
   2.4994448388,
   2.5254506246,
   2.4685163534,
   2.5226897638,
   -1.0188879933,
   -0.6009650154,
   -0.7275531159,
   1.7405061918,
   -0.1841111229,
   -0.7538129078,
   -0.6670582977,
   -0.7446120058,
   -0.7620649442,
   -0.6406356107,
   -0.6840807363,
   -0.633496911,
   -0.3997513335,
   2.3351004699,
   2.6696360419,
   -0.2552010668,
   -0.1131553519,
   2.5526870313,
   -0.6584561996,
   -0.6409473506,
   2.0804818108,
   2.5904840353,
   2.6653019372,
   -2.894616685,
   2.7518332552,
   2.2142149294,
   2.5335050785,
   2.5479200472,
   0.5547730958,
   0.3579414887,
   -3.0139215559,
   2.578633926,
   -0.6932634082,
   -0.6924724922,
   -0.7028678902,
   -2.5931421414,
   0.2889087878,
   -0.8625184212,
   -0.744291423,
   -0.5757572604,
   -1.254137123,
   -0.1202199119,
   -0.5318705789,
   2.7488675229,
   -0.1930590682,
   -0.818969741,
   -0.7983439751,
   -0.9354150501,
   2.666087385,
   2.5450403275,
   -3.1291791914,
   2.5153068703,
   -3.00973197,
   2.5412848813,
   -0.0593737509,
   3.0728481985,
   -3.0114047183,
   -0.363813846,
   -0.9182705016,
   -0.5983137162,
   1.9725582693,
   2.878434072,
   2.3671625963,
   2.4642403054,
   3.1395909234,
   -0.6859794059,
   -0.8714185822,
   -0.6715038783,
   2.2740873126,
   -0.7616011002,
   -0.7076689595,
   -0.8065737926,
   -0.738481632,
   -0.7811905302,
   -0.7561806931,
   -0.7409968565,
   -0.8379477627,
   -0.7426733267,
   -0.7936127091,
   -0.752280963,
   -0.7882892716,
   -0.8018752399,
   -0.6727991208,
   -0.682642843,
   -0.7802505665,
   -0.7096960204,
   -0.8037170675,
   -0.8152781437,
   -0.7947109401,
   -0.650853439,
   -0.8075927152,
   -0.7956085202,
   -0.6819129475,
   -0.7833757958,
   -0.8050632258,
   -0.8260311743,
   -0.8513922297,
   -0.7709537241,
   -0.7773694294,
   -0.8594400685,
   -0.7924553492,
   -0.7369396549,
   -0.7399145262,
   -0.4967961331,
   -0.8109836097,
   -0.6942704705,
   -0.97337331,
   -0.6113869879,
   -0.9266762713,
   -0.5493200909,
   -0.7577592343,
   -0.7528170822,
   -0.7864264507,
   -0.7244577057,
   -0.589087816,
   0.0098622894,
   0.1879064138,
   2.3135006718,
   1.9315374309,
   2.2746381513,
   2.3162825304,
   -0.6946819957,
   -0.7364430465,
   -0.7096291811,
   -0.856533685,
   -0.7559402176,
   -0.8286125657,
   -0.5745070272,
   -0.8752210669,
   -0.5926533846,
   -0.5999144717,
   -0.8303758263,
   -0.4150108572,
   -0.5013859429,
   -0.7844668829,
   -0.4372143355,
   -0.4365638712,
   -0.4583011898,
   -0.9930055145,
   -0.702872133,
   -0.7214529643,
   -0.711652543,
   -0.6952197905,
   -0.697158916,
   -0.7989447212,
   -0.2074493737,
   1.8799327244,
   -0.5818216002,
   -0.721089228,
   -0.7918832076,
   -0.8002586928,
   -0.7431206191,
   -0.7912284046,
   -0.7678935116,
   -0.7380172446,
   -0.6286430326,
   -0.8469934273,
   -0.7494106535,
   0.8558984701,
   -0.272681088,
   -2.527041153,
   -2.2226185186,
   0.8403345591,
   0.8258520678,
   0.734315254,
   0.8232010377
  ]
 },
 "A2ADR_conformer_1395": {
  "omega": [
   3.1202104374,
   3.0537209493,
   3.1228357054,
   -3.0525942129,
   -3.1390172459,
   -2.8909930103,
   -3.0847716017,
   -3.1179157907,
   3.1281555867,
   3.076864359,
   -3.1318458001,
   -3.1297979435,
   3.1186038186,
   -3.1360322476,
   2.688655581,
   3.0343631745,
   -3.0693426232,
   3.1280825293,
   2.9859671906,
   3.0958154109,
   3.1188983964,
   3.0640380463,
   3.0054048076,
   3.1269984141,
   3.0759548524,
   -3.1262527972,
   -3.128833699,
   -3.1101352171,
   3.1283786461,
   3.1185118311,
   3.0929707205,
   3.1219494746,
   3.1323225999,
   -2.9819565061,
   -3.1073820994,
   3.1162820725,
   -3.1188635025,
   -3.0723417383,
   2.9133989653,
   3.0960060667,
   -3.1321023894,
   -3.0540434646,
   2.9365109761,
   3.1353615059,
   3.1374453411,
   3.1072431574,
   3.0681150061,
   3.0837307763,
   3.094208676,
   3.1015695925,
   3.1036104553,
   3.0959800151,
   3.1329792507,
   3.0734447701,
   3.0390347089,
   3.0492240661,
   3.0884463067,
   3.0797993337,
   3.130515515,
   3.1237688599,
   3.1175456675,
   -3.1309679326,
   -3.1240759536,
   -3.1075548802,
   -3.1145086627,
   2.947466778,
   3.0373559405,
   3.0406556423,
   3.1358903823,
   3.1225697567,
   -3.1239547773,
   3.1087704258,
   -3.1134245834,
   -3.0665725217,
   -3.0704670792,
   3.0886079388,
   3.11716731,
   -3.0800846274,
   -3.127769391,
   3.1299495495,
   -3.0180193123,
   3.1294552596,
   -3.1362307793,
   2.9185045187,
   2.9787991958,
   3.1047768215,
   3.0482283053,
   3.1343595548,
   2.9925843932,
   3.0761844897,
   3.0458196984,
   3.0286588221,
   3.0958714064,
   3.0277213241,
   -3.1300181308,
   2.9330254995,
   -3.0874918579,
   -3.0625084247,
   -3.0495267541,
   -3.0905811779,
   -3.0385434714,
   3.1390692836,
   3.1383253093,
   2.9475942845,
   3.1014216382,
   3.1132002561,
   3.0749157829,
   -3.1391002698,
   -3.0836304069,
   3.1159030678,
   -3.0668577371,
   3.0666298018,
   -3.1199721019,
   -3.0948159727,
   -2.8465481617,
   -3.1371195339,
   -2.9941741146,
   -3.1113203368,
   3.0978581897,
   3.0279284986,
   3.1358549405,
   3.0596788747,
   3.1327639622,
   3.1071177979,
   3.0520205558,
   3.0920221542,
   3.0352856964,
   3.1053755939,
   3.1351598848,
   -3.0126873474,
   3.0277699629,
   3.0457460059,
   3.06697954,
   3.1392851453,
   3.1250054694,
   -3.1000396995,
   2.9318450898,
   3.0447056317,
   2.9797348194,
   3.110612432,
   3.0391007404,
   3.1282503663,
   3.0768240504,
   2.9925827781,
   3.0639260409,
   3.1024244075,
   3.1174763116,
   3.0607794182,
   3.1249325677,
   -3.1082592309,
   -3.1013367707,
   -2.921487235,
   3.1199211559,
   -3.0180074534,
   -3.1392434625,
   3.1325510159,
   3.0192489458,
   3.1267347698,
   -3.055123301,
   3.1200248246,
   3.0736123265,
   3.1180803273,
   3.0875585888,
   3.0803663764,
   3.0416431915,
   3.0659094924,
   3.0389535781,
   3.0776804994,
   3.0863817451,
   3.0910470369,
   3.0738203417,
   3.0819711506,
   3.0896191619,
   3.0795744319,
   -3.1331732075,
   3.0529513637,
   3.0898094751,
   3.0919643375,
   -3.1288483962,
   -3.0522371133,
   -3.1372524293,
   3.0153363409,
   -3.0026840945,
   3.136026108,
   -2.9797609901,
   3.0915982803,
   3.1050418934,
   -3.1149617946,
   3.1193670173,
   2.6583368944,
   3.0631191312,
   3.0535999691,
   3.1261305293,
   -2.9678440403,
   3.1137069674,
   3.1247960261,
   -2.9779550594,
   -3.1377497867,
   3.1166711701,
   3.1407702459,
   3.0596868233,
   2.9565623813,
   3.1366055364,
   2.9981419267,
   -3.0587998392,
   -3.1197729289,
   3.1299191913,
   -3.0442852368,
   -3.1188337145,
   -3.1298109651,
   3.0853132812,
   -3.1051763537,
   -3.1129343418,
   3.0902067255,
   3.1141412773,
   3.0557272484,
   -3.0951068914,
   -3.043140356,
   -3.1165464067,
   -2.9112476934,
   3.1336014239,
   3.026790801,
   3.0770054872,
   3.0857917623,
   3.0815375178,
   -3.1331853353,
   3.0795217672,
   -3.129296794,
   3.063133503,
   -3.1294575402,
   3.0229624993,
   3.0587373772,
   3.0478157638,
   3.126491207,
   3.0833047069,
   3.1092537226,
   3.1063022883,
   3.0931656987,
   3.0372358154,
   3.1014923124,
   3.0647818285,
   3.026643709,
   3.1112461934,
   3.0304822326,
   -3.1314963557,
   3.1243935891,
   -3.1288845129,
   -3.1180729814,
   3.0863494428,
   3.1074207022,
   -3.0760912074,
   2.8849215546,
   2.8775231786,
   2.9732212348,
   3.1252068777,
   -3.0239610525,
   2.9808205101,
   -3.0353524104,
   -3.0470640502,
   -2.9718244671,
   -3.0701791734,
   -2.9717849993,
   3.119880126,
   -3.1090129263,
   3.1136106508,
   3.0557196775,
   3.1217343318,
   -3.0623643539,
   -3.0635257835,
   -3.0327685312,
   3.0700814356,
   -3.1104761199,
   -2.9068736224,
   3.1256061049,
   3.0859787883,
   -3.1033081539,
   -3.0774638639,
   -3.0691767294,
   3.1263950363,
   3.1170978405,
   3.1324268846,
   3.1273482884,
   -3.1023369918,
   -3.1408238113,
   3.0774692001,
   -3.0631860314,
   -3.1193480881,
   3.1081444051,
   2.9702307593,
   3.0263808936,
   -3.1318476208,
   -3.1135847441,
   -2.9751620932,
   2.952179402,
   3.1392967613,
   -3.0714374773,
   3.1198706474,
   -3.1397416948,
   3.1167602498,
   -3.0070559466,
   -3.1399182294,
   -3.0981439098,
   -3.0833693075,
   -3.1226139403,
   2.9650496029,
   3.091079737,
   -3.0817583179,
   -3.1226847277,
   -3.1158212825,
   -3.0852347187,
   -3.0175099791,
   -3.0877763351,
   2.9903760088,
   -3.1383347686,
   3.0391443257,
   -3.1158489286,
   3.0922865282,
   3.0371877586,
   3.0733104419,
   -3.1194578325,
   -3.0326321178,
   3.0759179298,
   -3.0487845038,
   -3.0532386644,
   -3.0700134719,
   3.1015402156,
   -3.0680585015,
   3.0947777493,
   -3.0909482929,
   -3.0602940089,
   -3.1387456968,
   3.1398076141,
   3.0315838025,
   -3.1334997609,
   -3.085845319,
   -3.0865561787,
   3.0477260146,
   3.1412751435,
   3.1230484798,
   -3.0683591628,
   3.1397009621,
   -3.1393786361,
   3.009654139,
   -3.1355345932,
   2.9711495406,
   3.139901648,
   -3.1335912326,
   -3.0161440544,
   -3.0932814079,
   -2.9813294457,
   3.0984455382,
   -3.069008652,
   3.0138511524,
   -3.0227384263,
   -3.0661970579,
   3.0636307495,
   3.0563972016,
   -2.9198777389,
   -3.0334594708,
   2.9548925987,
   3.1395736581,
   -3.1069422623,
   3.1360047338,
   -3.1210403331,
   -3.1314530745,
   3.1311679172,
   -3.1386403085,
   3.0781701132,
   3.0453018858,
   3.0825303448,
   3.0685237643,
   3.0499963614,
   3.0816979483,
   3.0556636112,
   3.0575712461,
   3.0890997736,
   3.054080372,
   3.0694520749,
   3.0345377668,
   3.1126574791,
   3.0890293031,
   3.0295082633,
   3.1139182509,
   3.0327577661,
   3.1079804705,
   3.1007747731,
   3.1201566141,
   3.0730189383,
   3.0667321542,
   3.1102252941,
   3.0165883028,
   -3.1089878488,
   3.0569625281,
   3.09939328,
   -3.1261637418,
   3.0801517184,
   3.0716864561,
   3.1339379507,
   3.1396054798,
   -3.1367848346,
   -2.9952591492,
   -3.1177515746,
   -3.1310191837,
   3.0926524785,
   -3.1018722157,
   3.0328672177,
   -3.1395208716,
   3.0425253628,
   3.0269306332,
   3.0540814108,
   3.090572851,
   3.0918655675,
   3.0678855494,
   3.0153549053,
   3.0007531453,
   3.1014053166,
   3.0045827744,
   3.0647232231,
   -3.0776077171,
   3.0920645477,
   3.1082933056,
   3.0702613009,
   3.0539957464,
   3.0853878391,
   3.0944894177,
   3.0092852016,
   3.0685349046,
   3.0285857611,
   2.988851261,
   3.1095777977,
   3.073424656,
   3.0976230902,
   -3.0540734841,
   3.0594380202,
   -3.0163790764,
   3.1211255786,
   3.0306384002,
   3.1363849267,
   3.076807497,
   3.0925850003,
   3.1032699389,
   -3.1234260086,
   -2.9431206422,
   3.1391712647,
   -3.1228111405,
   3.1197134101,
   3.008268493,
   3.0970329594,
   3.0792781511,
   3.0865248134,
   -3.1397690501,
   3.0130398768,
   3.0713276591,
   3.1240530118,
   -3.053569569,
   -3.1060414579,
   -3.0310375016,
   3.0413478274,
   -3.1196777461,
   3.1088228978,
   3.0673101163,
   3.1041488641,
   2.9514481941,
   2.9591802046
  ],
  "phi": [
   -1.1656265556,
   -0.9620279208,
   -1.2389651579,
   -1.2994355247,
   -1.1358323018,
   -1.2930807561,
   -1.0941276919,
   -1.9798088461,
   -2.797526224,
   -1.7895274974,
   -1.3271672832,
   -1.2341478715,
   -1.2036965271,
   -0.9819604265,
   0.833128095,
   -1.6887449282,
   -1.0735478399,
   -1.097261834,
   -2.0435424154,
   -1.1695849821,
   0.9130584674,
   -1.1745467447,
   -1.0268929441,
   -1.2162172225,
   -1.053209069,
   -1.1266800359,
   -0.9709124007,
   -1.5945000672,
   1.9432449434,
   -2.7418514428,
   -1.290243805,
   -2.0808330592,
   -1.1595622986,
   -1.6109374884,
   1.3160866901,
   1.7136580065,
   -1.7302623404,
   -2.3884407384,
   -1.3354153086,
   -1.2743642596,
   -1.1336504707,
   -2.1520733579,
   -1.1469941703,
   -0.9259512424,
   -1.0883813079,
   -1.1755075634,
   -1.0010762665,
   -1.0422517472,
   -1.0815241767,
   -1.063401334,
   -1.1001172534,
   -1.12699246,
   -1.1491783909,
   -1.1426533373,
   -1.0172165654,
   -1.1036827595,
   -1.0260003363,
   -1.0622941474,
   -1.0332411391,
   -1.0978069048,
   -1.1196749,
   -1.1333251564,
   -1.0353603137,
   -1.0808419803,
   -1.3103647231,
   -1.0601311827,
   -1.0683280586,
   -0.9942947162,
   -1.0505179508,
   -1.0382596852,
   -1.0707665528,
   -1.0957855007,
   -1.3956646779,
   -1.6653747663,
   -1.5238149295,
   -0.9874821818,
   -1.1207968631,
   -1.7987014965,
   -1.3218064633,
   -1.1687704155,
   -0.9482320461,
   -1.1283342164,
   -1.249055666,
   -1.0976344504,
   -1.076773719,
   -1.1769287434,
   -1.1182002063,
   -1.1986943241,
   -1.0272835596,
   -1.044008572,
   -1.195865745,
   -1.0634595612,
   -1.0808709091,
   -1.0906807406,
   -1.1670313869,
   -1.0165693711,
   -1.1458635343,
   -1.7262016288,
   -1.9829936539,
   -1.9681459914,
   -0.9507576898,
   -1.0537982398,
   -1.3687696743,
   -1.0264645164,
   -1.0928668653,
   -1.0042816575,
   -1.0616296651,
   -1.2148585207,
   -1.3522104243,
   -1.3961223659,
   1.3583143548,
   -2.4712922446,
   -1.6858075362,
   -1.3803951018,
   -1.4185876936,
   1.3518699452,
   -1.0764428244,
   -1.0408791657,
   -1.2398314424,
   -1.0271904464,
   -1.1059490725,
   -1.0629039936,
   -0.998764133,
   -1.1113180666,
   -1.173635043,
   -1.1273567731,
   -0.9844158423,
   -1.020048159,
   -1.0305104901,
   -1.3262614088,
   -1.1632433072,
   -1.1496488243,
   -0.9797194913,
   -1.056084839,
   -1.1704649058,
   -1.2346130253,
   -1.0882789473,
   -1.1094335349,
   -1.0612968138,
   -1.0789852393,
   -1.0580846445,
   -1.1263688146,
   -1.207034879,
   -0.9533303395,
   -1.0951381761,
   -0.9466093524,
   -1.1550117415,
   -1.1422754588,
   -1.6111528481,
   -1.2729074274,
   -2.0588302042,
   -0.9941019918,
   -1.6295628316,
   -1.0561249357,
   -1.2807073158,
   -1.1032277107,
   -1.1869108509,
   -1.4416930715,
   -1.3710783646,
   -1.7778825375,
   -0.9763793044,
   -1.0889031011,
   -1.1644617734,
   -1.0631904721,
   -1.0497941546,
   -1.098412995,
   -1.1037451251,
   -0.9652519315,
   -1.0046163383,
   -1.0660787295,
   -1.0639750109,
   -1.0912107789,
   -1.1157865693,
   -1.0051965223,
   -1.158214348,
   -1.0696414369,
   -1.0691567861,
   -1.1891500658,
   -1.4268144941,
   -1.3710485507,
   -0.9785524211,
   -1.026298433,
   -1.3742235952,
   -1.5434914885,
   -1.064316552,
   -0.9736583701,
   -0.8294595893,
   -1.0255039264,
   -1.4210112807,
   1.1201399796,
   1.2738416249,
   -2.5360731292,
   -2.9752884949,
   1.3504328205,
   -1.1852567679,
   -2.4742086991,
   -1.2612708627,
   -1.2957137575,
   -1.2289526547,
   -1.1586078001,
   -2.0600994353,
   -1.8086750612,
   -1.8332523315,
   -1.0328970573,
   -1.1195355657,
   -1.6695101116,
   -1.1309196326,
   -0.8395503732,
   -1.0759326928,
   -1.2382959008,
   -0.9726260274,
   -1.1174010842,
   -1.1199883774,
   -1.1231131685,
   -1.0474924517,
   -1.1265592505,
   -1.2281933163,
   -1.6233769874,
   -2.4642144833,
   -1.1488063937,
   -1.2018730758,
   -1.0436332961,
   -1.0269985652,
   -1.0642541644,
   -0.9912429631,
   -1.0537198896,
   -1.0707816378,
   -1.0743429104,
   -1.0286351924,
   -1.1906005037,
   -1.0046144019,
   -1.1097715209,
   -1.0043382554,
   -1.0556014851,
   -1.02267305,
   -1.1444086348,
   -1.0692518212,
   -1.1404772216,
   -1.1373086096,
   -1.2291799312,
   -1.5075790194,
   1.6995593256,
   2.1152314818,
   1.0907945467,
   1.3751430206,
   1.4618040883,
   1.1842872174,
   1.6857908581,
   1.4676824744,
   1.1452964993,
   1.2274814015,
   1.4926630981,
   1.5122767495,
   1.2906659822,
   1.3102470128,
   1.0729902917,
   1.3415513616,
   -1.2770965378,
   2.3438634788,
   2.1093681864,
   1.1334050204,
   0.8767155537,
   1.9490329746,
   1.3508474182,
   0.9771965415,
   -1.6147123027,
   1.5686988615,
   0.9297712538,
   0.93412025,
   1.001633455,
   1.1040046034,
   1.0492808067,
   1.3171413867,
   -2.4937163332,
   0.9848212954,
   1.5777299333,
   1.049132068,
   1.2214732494,
   1.0275853093,
   1.0254071495,
   2.2596125337,
   1.1308218841,
   1.1159369872,
   1.3081033345,
   1.087843814,
   1.1697928328,
   1.0985349423,
   1.1474087426,
   -1.3608292389,
   1.1773506738,
   1.0391805901,
   -1.4966671937,
   1.1785886866,
   1.0374408616,
   0.9761105291,
   1.0733049219,
   2.4590971711,
   3.0539162357,
   1.1956606139,
   1.1719434471,
   2.621281177,
   1.0916365783,
   1.0086977282,
   1.0508755844,
   1.9455985156,
   -0.8447781098,
   1.158408627,
   1.0418671612,
   1.0743755281,
   1.101613349,
   1.1961150887,
   1.4195978097,
   1.0893866006,
   1.6280331816,
   1.0160514153,
   1.1022854176,
   2.3049690512,
   2.7775917984,
   0.8693975712,
   1.0794641809,
   -1.9330978408,
   1.1359894488,
   1.4553330141,
   1.2582343407,
   1.0919500776,
   1.2355998908,
   1.7794308357,
   1.3117535072,
   1.2105856461,
   1.0224351884,
   -1.0686339868,
   1.5672643169,
   -1.3532284281,
   1.2769712593,
   0.9412448748,
   1.7376166244,
   2.7746576983,
   2.4714445673,
   1.2008013564,
   2.1102962624,
   1.9886563533,
   1.1291698865,
   -1.3440282057,
   1.6237180763,
   -2.3220205954,
   1.1939188301,
   1.0532504654,
   1.1485428324,
   2.4504144846,
   1.3038352354,
   1.3091967669,
   -1.7125980643,
   1.6256826138,
   2.2300407782,
   -3.0897771432,
   0.9887123175,
   -1.4515395616,
   1.2758829128,
   0.8862547235,
   0.8976653076,
   1.13012281,
   -1.5674200496,
   1.5058336008,
   -2.0869225502,
   1.0378272936,
   1.1307311733,
   -1.0727830182,
   -1.1339732641,
   -1.0763806401,
   -1.0928781814,
   -1.1064918665,
   -1.0858860461,
   -1.1100914874,
   -1.0713924804,
   -1.0179926977,
   -1.1319117386,
   -1.0535125567,
   -1.0494714402,
   -1.0554758226,
   -1.0807385867,
   -1.1530680906,
   -1.1271666624,
   -1.092840575,
   -1.0734650004,
   -1.0425488024,
   -1.0692335088,
   -1.0922062899,
   -1.1250645262,
   -0.9429088277,
   -1.1010797265,
   -0.9757380177,
   -1.1483891329,
   -1.0004406284,
   -1.0540086405,
   -1.066991086,
   -1.0968756343,
   -0.9832890145,
   -1.1003088594,
   -1.0868741128,
   -1.2116022315,
   -1.6525302893,
   -0.9490939117,
   -1.0220514777,
   -1.1747466119,
   -1.090905638,
   -1.1158898922,
   -1.163791818,
   -1.178266493,
   -1.11617525,
   -0.9955512097,
   -1.0760071822,
   -1.137499049,
   -1.4421805331,
   1.7448199584,
   -1.405018966,
   -1.3769299937,
   -1.8017509081,
   -0.9818015882,
   -0.9883334174,
   -1.0886077569,
   -1.1859912001,
   -1.0381357729,
   -1.0719828071,
   -0.9761582907,
   -1.1778375894,
   -1.0480521193,
   -1.1408037277,
   -1.1062142039,
   -0.99632909,
   -1.0748765636,
   -1.0520914448,
   -0.8884559605,
   -1.1100023238,
   -1.4743583526,
   -1.417886478,
   -0.9077197599,
   -0.9643157752,
   -1.1082591461,
   -1.1262336776,
   -1.1353134452,
   -1.1855489536,
   -1.2616591802,
   -1.8743225819,
   -2.0311548246,
   -1.0791027064,
   -1.191930368,
   -1.1400268755,
   -1.00725766,
   -1.1067154765,
   -1.097503024,
   -1.1688040019,
   -0.993037506,
   -1.1509319902,
   -1.2544596751,
   -1.3105493161,
   -1.6064757177,
   -1.276849467,
   1.7890732438,
   -1.1897907142,
   -1.3146063326,
   -1.072136041,
   -1.8873072793,
   -1.5825917802,
   -2.1774791964
  ],
  "psi": [
   -0.6977182637,
   -0.6941499124,
   -0.7904588151,
   -0.5959815646,
   2.7136786496,
   2.4729909886,
   2.5932546743,
   2.3966355751,
   -1.6496302482,
   -3.1228582714,
   -3.0173579471,
   1.3960336825,
   -0.6783362226,
   2.812964945,
   -0.5237109996,
   -2.4453645454,
   0.6612977813,
   -0.8313094495,
   -0.7317320136,
   1.3828742822,
   2.6208627462,
   1.0176622411,
   -0.6023708459,
   -0.6138989848,
   -0.8386874629,
   -0.7060414859,
   -0.4458969513,
   -0.6093969221,
   0.2596145978,
   2.4437023509,
   2.6495528197,
   -0.5844813783,
   1.3482974677,
   2.7334328632,
   -2.9053117593,
   0.3952350687,
   -0.2162760588,
   2.2627517279,
   2.6586701213,
   2.9579687667,
   2.61545569,
   -0.3604099565,
   2.6639807834,
   2.7496098245,
   -0.7554656979,
   -0.7614079369,
   -0.7676655975,
   -0.8685894407,
   -0.7240918521,
   -0.8397260269,
   -0.7743664694,
   -0.7822819713,
   -0.7738306827,
   -0.8278229639,
   -0.6974355715,
   -0.8136440794,
   -0.7665675412,
   -0.8171009232,
   -0.8370088422,
   -0.8661025063,
   -0.717995712,
   -0.8935027476,
   -0.9008435585,
   -0.8891211569,
   -0.7824508119,
   -0.559132467,
   -0.7445158702,
   -0.714724973,
   -0.8547528103,
   -0.9062165082,
   -0.7657759933,
   -0.7567769465,
   -0.7296957625,
   -0.4713585402,
   -0.5630619344,
   2.1521868523,
   -0.692493137,
   -0.4236028104,
   0.0277420219,
   0.1900110365,
   2.4815498358,
   -0.6523417815,
   -0.4290665555,
   -0.1780619108,
   -0.4570003792,
   -0.6702095072,
   -0.6181306929,
   -0.7938186864,
   -0.709929905,
   -0.8561363249,
   -0.5873597912,
   -0.7239394265,
   -0.8003580509,
   -0.7073429172,
   -0.7511465858,
   -0.6078892024,
   -0.8895780433,
   -0.5424437203,
   -0.4988590191,
   -0.253608006,
   -1.0607867537,
   -0.758295478,
   -0.6706629997,
   -0.6250455885,
   -0.7874938481,
   -0.8665273642,
   -0.8196885246,
   -0.665723127,
   -0.8136516161,
   -0.5524151148,
   -0.5115931585,
   -0.0909198436,
   2.8742444199,
   1.8895829668,
   -0.5607206735,
   0.1547465771,
   2.8771726197,
   -0.8146432386,
   -0.7151915581,
   -0.5744574471,
   -0.8132172862,
   -0.7989877217,
   -0.8386512448,
   -0.8392134998,
   -0.6681649162,
   -0.7032596902,
   -0.7233653664,
   -0.9761970804,
   -0.7432490382,
   -0.9503450336,
   -0.6140003623,
   -0.7461030791,
   -0.746470048,
   -0.7550089844,
   -0.8698299548,
   -0.6860590734,
   -0.5663307965,
   -0.7237719754,
   -0.664294622,
   -0.8096529055,
   -0.7448593995,
   -0.755043805,
   -0.721478994,
   -0.7910278413,
   -0.7434813469,
   -0.8416623562,
   -0.9116157194,
   -0.6111854366,
   -0.4292627997,
   -0.7613805203,
   -0.7280721091,
   1.0273822191,
   -0.5448455342,
   -1.0099681256,
   -0.7596145895,
   -0.7461737826,
   -0.6099500257,
   -0.5867588534,
   -0.2059240389,
   1.5777432551,
   2.6491566612,
   -0.6071743495,
   -0.7511002072,
   -0.7543832546,
   -0.7706334263,
   -0.7232498288,
   -0.7111579509,
   -0.79674164,
   -0.8740977935,
   -0.7434866048,
   -0.7275547152,
   -0.7998876573,
   -0.7348634242,
   -0.8096107711,
   -0.7835294036,
   -0.7150366797,
   -0.7742055763,
   -0.7434951473,
   -0.5270166977,
   -0.2025993414,
   -0.6578351657,
   -0.5339722337,
   -0.6147168785,
   -0.5036974038,
   -0.3896943267,
   -0.6290008346,
   -0.7933565776,
   -0.8717403553,
   -0.7963813919,
   0.3613716422,
   0.3063599449,
   -2.5900391025,
   3.0956192426,
   3.1276833898,
   3.1015532619,
   2.3566447172,
   1.1753481468,
   -0.0425109883,
   2.8862680154,
   2.5732677283,
   2.3395883228,
   2.4632431897,
   1.6328717658,
   2.5284558085,
   2.6869038146,
   2.2196408265,
   -0.0551355284,
   1.9909963636,
   -0.8439223854,
   -0.7241673168,
   -0.8005898715,
   -0.8737636306,
   -0.8910630627,
   -0.7477146652,
   -0.8638162473,
   -0.6492397123,
   -0.8864289601,
   -0.6352663514,
   -0.2766689174,
   -1.1010818251,
   -0.7961700634,
   -0.8407031838,
   -0.7334053759,
   -0.8154789756,
   -0.8213284302,
   -0.8451028544,
   -0.8167572719,
   -0.8490665323,
   -0.789080728,
   -0.7708460206,
   -0.7378107271,
   -0.7423262221,
   -0.757173253,
   -0.845600439,
   -0.7939372135,
   -0.7717990333,
   -0.773550174,
   -0.7559117095,
   -0.6276512984,
   -0.6959164608,
   -0.3156364884,
   -0.235431572,
   -0.5080956173,
   -1.5528051542,
   -2.1046469505,
   0.5771619736,
   0.1145254337,
   -2.3419207067,
   -2.3186864379,
   -3.0281115894,
   0.3163902084,
   0.196189885,
   0.0587885263,
   -1.4725531822,
   0.4525248227,
   -2.7735328836,
   -2.2236432783,
   -2.4416123186,
   -0.1269946217,
   -3.0145053467,
   -2.4578761715,
   -2.4517209744,
   0.9073906598,
   -1.9655459132,
   0.2078537608,
   -2.2786423958,
   0.283249427,
   -2.5419410869,
   1.1204911132,
   0.6434351252,
   0.8501953653,
   0.6645180392,
   0.8177059875,
   -2.7925027115,
   3.0127233589,
   0.6321426722,
   0.021613485,
   0.768685655,
   0.8033865887,
   0.6267072009,
   0.60629167,
   -1.6682803606,
   -2.7567970063,
   -2.2050205105,
   -2.774898171,
   0.7361537605,
   0.7095066707,
   0.7588349041,
   0.7590494015,
   -0.2828629473,
   -2.4879084925,
   -2.3265060972,
   -0.0345526478,
   -2.2952567579,
   0.5473938863,
   -2.4481553755,
   -2.5203491294,
   -2.462956905,
   3.1083544232,
   -2.3275497877,
   -2.3117958696,
   -1.8005969151,
   0.7144344562,
   0.809068034,
   0.7587910993,
   -0.2064516136,
   -0.9625924036,
   0.7623396082,
   0.7854635787,
   0.8249441956,
   0.3257930297,
   0.2698720212,
   -2.2324152932,
   0.3761574316,
   -1.73544267,
   0.7123190899,
   0.7840731712,
   -2.7123851158,
   -2.2001138049,
   -2.3170195668,
   -1.9533310103,
   -2.655456161,
   -2.3995844088,
   -2.0785485351,
   -2.1836969839,
   -2.4732367552,
   0.3731663829,
   -0.001211436,
   -3.010097816,
   -2.6415129258,
   -2.4737476611,
   -0.5099383306,
   -3.0460226956,
   0.0284205179,
   -2.4463657398,
   -2.306388833,
   0.8917610719,
   -2.4925498962,
   -2.5644318181,
   -2.489494473,
   -2.1126772788,
   -1.8949195241,
   -2.5233435393,
   -0.1712739147,
   2.9368474147,
   -2.9014081407,
   -2.6715861356,
   -2.6265561405,
   0.9220124179,
   -2.6541316435,
   -3.0981468072,
   0.3171575186,
   -2.8522045203,
   -0.2890501455,
   -2.4823137047,
   -1.8386016827,
   -2.2516754429,
   -0.0492892114,
   -2.283748193,
   -2.2734761897,
   0.7183011664,
   0.4452138049,
   -3.1001219617,
   3.0661260871,
   -2.6887463765,
   0.6795731483,
   0.5839623355,
   -0.7616011002,
   -0.7076689595,
   -0.8065737926,
   -0.738481632,
   -0.7811905302,
   -0.7561806931,
   -0.7409968565,
   -0.8379477627,
   -0.7426733267,
   -0.7936127091,
   -0.752280963,
   -0.7882892716,
   -0.8018752399,
   -0.6727991208,
   -0.682642843,
   -0.7802505665,
   -0.7096960204,
   -0.8037170675,
   -0.8152781437,
   -0.7947109401,
   -0.650853439,
   -0.8075927152,
   -0.7956085202,
   -0.6819129475,
   -0.7833757958,
   -0.8050632258,
   -0.8260311743,
   -0.8513922297,
   -0.7709537241,
   -0.7773694294,
   -0.8594400685,
   -0.7924553492,
   -0.7369396549,
   -0.7399145262,
   -0.4967961331,
   -0.8109836097,
   -0.6942704705,
   -0.97337331,
   -0.6113869879,
   -0.9266762713,
   -0.5493200909,
   -0.7577592343,
   -0.7528170822,
   -0.7864264507,
   -0.7244577057,
   -0.589087816,
   0.0098622894,
   0.1879064138,
   2.3135006718,
   1.9315374309,
   2.2746381513,
   2.3162825304,
   -0.6946819957,
   -0.7364430465,
   -0.7096291811,
   -0.856533685,
   -0.7559402176,
   -0.8286125657,
   -0.5745070272,
   -0.8752210669,
   -0.5926533846,
   -0.5999144717,
   -0.8303758263,
   -0.4150108572,
   -0.5013859429,
   -0.7844668829,
   -0.4372143355,
   -0.4365638712,
   -0.4583011898,
   -0.9930055145,
   -0.702872133,
   -0.7214529643,
   -0.711652543,
   -0.6952197905,
   -0.697158916,
   -0.7989447212,
   -0.2074493737,
   1.8799327244,
   -0.5818216002,
   -0.721089228,
   -0.7918832076,
   -0.8002586928,
   -0.7431206191,
   -0.7912284046,
   -0.7678935116,
   -0.7380172446,
   -0.6286430326,
   -0.8469934273,
   -0.7505775375,
   -0.3220665951,
   2.7447165573,
   2.1532071578,
   -0.4587893727,
   -0.3975245871,
   2.6184105196,
   2.863108559,
   2.3366028223
  ]
 },
 "A2ADR_conformer_1396": {
  "omega": [
   3.1195260168,
   2.9955930804,
   -3.029058423,
   3.0505905314,
   3.137373634,
   2.9289516273,
   2.9800426845,
   3.141503266,
   3.1018548149,
   -3.0307943566,
   -3.0410447183,
   -2.9573146339,
   -3.0255087998,
   -3.0779108863,
   -3.1044631698,
   -2.9923656278,
   -3.0822230824,
   -3.1104789413,
   3.0875824856,
   -2.8307481861,
   -3.0176081171,
   -3.0066092341,
   3.0495983756,
   3.0936425325,
   -3.1259986926,
   3.0291670456,
   3.0940185215,
   -3.1300695435,
   -3.1194811811,
   3.1396654213,
   3.1203513471,
   3.1164659223,
   0.0008283889,
   3.1199460595,
   -3.1049163197,
   3.1032864759,
   3.0087262189,
   3.1340553853,
   -3.1377353985,
   3.118216445,
   -3.1321023894,
   -3.0540434646,
   2.9365109761,
   3.1353615059,
   3.1374453411,
   3.1072431574,
   3.0681150061,
   3.0837307763,
   3.094208676,
   3.1015695925,
   3.1036104553,
   3.0959800151,
   3.1329792507,
   3.0734447701,
   3.0390347089,
   3.0492240661,
   3.0884463067,
   3.0797993337,
   3.130515515,
   3.1237688599,
   3.1175456675,
   -3.1309679326,
   -3.1240759536,
   -3.1075548802,
   -3.1145086627,
   2.947466778,
   3.0373559405,
   3.0406556423,
   3.1358903823,
   3.1225697567,
   -3.1239547773,
   3.1087704258,
   -3.1134245834,
   -3.0665725217,
   -3.0704670792,
   3.0886079388,
   3.11716731,
   -3.0800846274,
   -3.127769391,
   3.1299495495,
   -3.0180193123,
   3.1294552596,
   -3.1362307793,
   2.9185045187,
   2.9787991958,
   3.1047768215,
   3.0482283053,
   3.1343595548,
   2.9925843932,
   3.0761844897,
   3.0458196984,
   3.0286588221,
   3.0958714064,
   3.0277213241,
   -3.1300181308,
   2.9330254995,
   -3.0874918579,
   -3.0625084247,
   -3.0495267541,
   -3.0905811779,
   -3.0385434714,
   3.1390692836,
   3.1383253093,
   2.9475942845,
   3.1014216382,
   3.1132002561,
   3.0749157829,
   -3.1391002698,
   -3.0836304069,
   3.1159030678,
   -3.0668577371,
   3.0666298018,
   -3.1199721019,
   -3.0948159727,
   -2.8465481617,
   -3.1371195339,
   -2.9941741146,
   -3.1113203368,
   3.0978581897,
   3.0279284986,
   3.1358549405,
   3.0596788747,
   3.1327639622,
   3.1071177979,
   3.0520205558,
   3.0920221542,
   3.0352856964,
   3.1053755939,
   3.1351598848,
   -3.0126873474,
   3.0277699629,
   3.0457460059,
   3.06697954,
   3.1392851453,
   3.1250054694,
   -3.1000396995,
   2.9318450898,
   3.0447056317,
   2.9797348194,
   3.110612432,
   3.0391007404,
   3.1282503663,
   3.0768240504,
   2.9925827781,
   3.0639260409,
   3.1024244075,
   3.1174763116,
   3.0607794182,
   3.1249325677,
   -3.1082592309,
   -3.1013367707,
   -2.921487235,
   3.1199211559,
   -3.0180074534,
   -3.1392434625,
   3.1325510159,
   3.0192489458,
   3.1267347698,
   -3.055123301,
   3.1200248246,
   3.0736123265,
   3.1180803273,
   3.0875585888,
   3.0803663764,
   3.0416431915,
   3.0659094924,
   3.0389535781,
   3.0776804994,
   3.0863817451,
   3.0910470369,
   3.0738203417,
   3.0819711506,
   3.0896191619,
   3.0795744319,
   -3.1331732075,
   3.0529513637,
   3.0898094751,
   3.0919643375,
   -3.1288483962,
   -3.0522371133,
   -3.1372524293,
   3.0143304846,
   2.9340868657,
   -3.1133495354,
   2.8001062718,
   2.9149544652,
   3.0389011902,
   3.0828407125,
   2.9675421864,
   3.1160231896,
   -3.0950512465,
   3.0784886527,
   3.0761636557,
   3.1210785038,
   -3.1372007956,
   3.0626670726,
   3.1086115282,
   3.063136236,
   -3.0655610873,
   -3.0177428136,
   3.0596868233,
   2.9565623813,
   3.1366055364,
   2.9981419267,
   -3.0587998392,
   -3.1197729289,
   3.1299191913,
   -3.0442852368,
   -3.1188337145,
   -3.1298109651,
   3.0853132812,
   -3.1051763537,
   -3.1129343418,
   3.0902067255,
   3.1141412773,
   3.0557272484,
   -3.0951068914,
   -3.043140356,
   -3.1165464067,
   -2.9112476934,
   3.1336014239,
   3.026790801,
   3.0770054872,
   3.0857917623,
   3.0815375178,
   -3.1331853353,
   3.0795217672,
   -3.129296794,
   3.063133503,
   -3.1294575402,
   3.0229624993,
   3.0587373772,
   3.0478157638,
   3.126491207,
   3.0833047069,
   3.1092537226,
   3.1063022883,
   3.0931656987,
   3.0372358154,
   3.1014923124,
   3.0647818285,
   3.0263351873,
   3.0459008558,
   -3.123297035,
   -3.0622752764,
   -3.0648167747,
   3.127940598,
   3.0605070432,
   3.0467850191,
   3.051300089,
   2.9946763152,
   3.0664184856,
   3.1235837638,
   3.0662759625,
   -3.0511426101,
   3.1378872629,
   3.1245846877,
   3.0903038247,
   3.1345745429,
   3.1178105825,
   -3.0660208168,
   3.136073579,
   3.0314225923,
   3.1003300632,
   -3.0940380368,
   3.0770077014,
   -2.9686204272,
   3.1292735391,
   3.0624096554,
   3.0490975474,
   3.118465282,
   3.1178804273,
   -3.0955846872,
   -2.8899281155,
   -3.0309553063,
   -3.1354726026,
   3.0263060572,
   3.1130563146,
   -3.1221729551,
   -3.0347530225,
   3.0946320127,
   3.0692052361,
   3.1341593232,
   3.1349504449,
   3.1368520442,
   -3.1374384019,
   -3.1311207103,
   3.1185719505,
   3.0769930483,
   -3.1396844927,
   3.1226903931,
   3.0602478336,
   3.1270472318,
   3.1275176989,
   -3.0542186019,
   2.9638490048,
   3.1277929141,
   2.8213569735,
   -3.1078717186,
   3.0432103215,
   -3.1023322445,
   -3.1118789212,
   -2.992477401,
   3.1287955127,
   3.0153201945,
   -3.13523563,
   3.1332708943,
   3.1141727627,
   3.1217331519,
   3.001016354,
   -3.0305800097,
   -3.0985028355,
   3.0851942162,
   3.1329915389,
   3.0334945441,
   3.1320291936,
   3.0444788407,
   2.9407091953,
   3.0521224244,
   -3.1258627191,
   3.0153550113,
   3.0482303918,
   3.0950879173,
   3.0917139972,
   -3.0745366607,
   3.0980007455,
   3.1211084766,
   3.1229168827,
   -3.139007742,
   -3.078845731,
   3.1411330938,
   -3.1399262531,
   3.1061088069,
   3.0816028394,
   -3.1073578706,
   -3.1361432216,
   3.0106525059,
   3.071533277,
   3.0940617376,
   -2.9788728288,
   -3.039013616,
   3.0789881794,
   3.0497257274,
   3.0465891816,
   3.0972713553,
   -3.1110584334,
   -3.1400798942,
   3.0655495713,
   -2.9823977407,
   3.0281167778,
   -3.0815040218,
   3.0753186527,
   -3.099025781,
   3.0827841209,
   3.0620008318,
   -3.1344155367,
   -3.0557607354,
   -3.1136360088,
   3.0057687162,
   -3.1239070383,
   3.0309216501,
   -3.0450464018,
   -2.9903154178,
   -3.1277891667,
   3.1371704051,
   2.9793915184,
   3.0111969446,
   3.0781701132,
   3.0453018858,
   3.0825303448,
   3.0685237643,
   3.0499963614,
   3.0816979483,
   3.0556636112,
   3.0575712461,
   3.0890997736,
   3.054080372,
   3.0694520749,
   3.0345377668,
   3.1126574791,
   3.0890293031,
   3.0295082633,
   3.1139182509,
   3.0327577661,
   3.1079804705,
   3.1007747731,
   3.1201566141,
   3.0730189383,
   3.0667321542,
   3.1102252941,
   3.0165883028,
   -3.1089878488,
   3.0569625281,
   3.09939328,
   -3.1261637418,
   3.0801517184,
   3.0716864561,
   3.1339379507,
   3.1396054798,
   -3.1367848346,
   -2.9952591492,
   -3.1177515746,
   -3.1310191837,
   3.0926524785,
   -3.1018722157,
   3.0328672177,
   -3.1395208716,
   3.0425253628,
   3.0269306332,
   3.0540814108,
   3.090572851,
   3.0918655675,
   3.0678855494,
   3.0153549053,
   3.0007531453,
   3.1014053166,
   3.0045827744,
   3.0647232231,
   -3.0776077171,
   3.0920645477,
   3.1082933056,
   3.0702613009,
   3.0539957464,
   3.0853878391,
   3.0944894177,
   3.0092852016,
   3.0685349046,
   3.0285857611,
   2.988851261,
   3.1095777977,
   3.073424656,
   3.0976230902,
   -3.0540734841,
   3.0594380202,
   -3.0163790764,
   3.1211255786,
   3.0306384002,
   3.1363849267,
   3.076807497,
   3.0925850003,
   3.1032699389,
   -3.1234260086,
   -2.9431206422,
   3.1391712647,
   -3.1228111405,
   3.1197134101,
   3.008268493,
   3.0970329594,
   3.0792781511,
   3.0865248134,
   -3.1397690501,
   3.0130398768,
   3.0713276591,
   3.1240530118,
   -3.053569569,
   -3.1054838785,
   3.1019644915,
   -3.1145308387,
   2.9746750434,
   -2.8837406416,
   3.1112104963,
   3.0604299495,
   3.0898415161,
   -3.0670951541
  ],
  "phi": [
   -2.233998102,
   -2.3326419323,
   -2.8067714471,
   0.9100159786,
   -1.7216830661,
   -0.8181652486,
   -0.9472690251,
   -1.1606271327,
   -1.4872352385,
   -1.3993403265,
   -2.0226831564,
   -1.4794010641,
   -1.0255692282,
   -1.1657918669,
   -1.8756957851,
   1.0307611063,
   -1.389518082,
   -1.8938608632,
   -2.315950708,
   -1.4665115363,
   -1.171343574,
   -3.0202398823,
   2.7424378346,
   -2.1699937653,
   -2.1786500099,
   1.0890955713,
   -1.0264820677,
   -1.4687128738,
   -1.2890270821,
   -1.428450902,
   -1.4226594282,
   -2.1791675128,
   -1.3484321331,
   -1.0826598506,
   1.3136165113,
   1.7030160942,
   -2.661762459,
   -1.7699649751,
   -2.0908562891,
   -1.2743642596,
   -1.1336504707,
   -2.1520733579,
   -1.1469941703,
   -0.9259512424,
   -1.0883813079,
   -1.1755075634,
   -1.0010762665,
   -1.0422517472,
   -1.0815241767,
   -1.063401334,
   -1.1001172534,
   -1.12699246,
   -1.1491783909,
   -1.1426533373,
   -1.0172165654,
   -1.1036827595,
   -1.0260003363,
   -1.0622941474,
   -1.0332411391,
   -1.0978069048,
   -1.1196749,
   -1.1333251564,
   -1.0353603137,
   -1.0808419803,
   -1.3103647231,
   -1.0601311827,
   -1.0683280586,
   -0.9942947162,
   -1.0505179508,
   -1.0382596852,
   -1.0707665528,
   -1.0957855007,
   -1.3956646779,
   -1.6653747663,
   -1.5238149295,
   -0.9874821818,
   -1.1207968631,
   -1.7987014965,
   -1.3218064633,
   -1.1687704155,
   -0.9482320461,
   -1.1283342164,
   -1.249055666,
   -1.0976344504,
   -1.076773719,
   -1.1769287434,
   -1.1182002063,
   -1.1986943241,
   -1.0272835596,
   -1.044008572,
   -1.195865745,
   -1.0634595612,
   -1.0808709091,
   -1.0906807406,
   -1.1670313869,
   -1.0165693711,
   -1.1458635343,
   -1.7262016288,
   -1.9829936539,
   -1.9681459914,
   -0.9507576898,
   -1.0537982398,
   -1.3687696743,
   -1.0264645164,
   -1.0928668653,
   -1.0042816575,
   -1.0616296651,
   -1.2148585207,
   -1.3522104243,
   -1.3961223659,
   1.3583143548,
   -2.4712922446,
   -1.6858075362,
   -1.3803951018,
   -1.4185876936,
   1.3518699452,
   -1.0764428244,
   -1.0408791657,
   -1.2398314424,
   -1.0271904464,
   -1.1059490725,
   -1.0629039936,
   -0.998764133,
   -1.1113180666,
   -1.173635043,
   -1.1273567731,
   -0.9844158423,
   -1.020048159,
   -1.0305104901,
   -1.3262614088,
   -1.1632433072,
   -1.1496488243,
   -0.9797194913,
   -1.056084839,
   -1.1704649058,
   -1.2346130253,
   -1.0882789473,
   -1.1094335349,
   -1.0612968138,
   -1.0789852393,
   -1.0580846445,
   -1.1263688146,
   -1.207034879,
   -0.9533303395,
   -1.0951381761,
   -0.9466093524,
   -1.1550117415,
   -1.1422754588,
   -1.6111528481,
   -1.2729074274,
   -2.0588302042,
   -0.9941019918,
   -1.6295628316,
   -1.0561249357,
   -1.2807073158,
   -1.1032277107,
   -1.1869108509,
   -1.4416930715,
   -1.3710783646,
   -1.7778825375,
   -0.9763793044,
   -1.0889031011,
   -1.1644617734,
   -1.0631904721,
   -1.0497941546,
   -1.098412995,
   -1.1037451251,
   -0.9652519315,
   -1.0046163383,
   -1.0660787295,
   -1.0639750109,
   -1.0912107789,
   -1.1157865693,
   -1.0051965223,
   -1.158214348,
   -1.0696414369,
   -1.0691567861,
   -1.1891500658,
   -1.4268144941,
   -1.3710485507,
   -0.9785524211,
   -1.2332316562,
   -1.3804568854,
   -2.5261373824,
   -2.0612984055,
   -2.0660956736,
   -2.4470824361,
   -1.0486889286,
   0.8621881491,
   2.2828924347,
   -1.3212157673,
   1.8328269351,
   -1.3149544176,
   -1.323762011,
   -1.1775925271,
   -0.9265686968,
   -1.1381069658,
   -1.3481526934,
   -2.4188122211,
   -1.1586078001,
   -2.0600994353,
   -1.8086750612,
   -1.8332523315,
   -1.0328970573,
   -1.1195355657,
   -1.6695101116,
   -1.1309196326,
   -0.8395503732,
   -1.0759326928,
   -1.2382959008,
   -0.9726260274,
   -1.1174010842,
   -1.1199883774,
   -1.1231131685,
   -1.0474924517,
   -1.1265592505,
   -1.2281933163,
   -1.6233769874,
   -2.4642144833,
   -1.1488063937,
   -1.2018730758,
   -1.0436332961,
   -1.0269985652,
   -1.0642541644,
   -0.9912429631,
   -1.0537198896,
   -1.0707816378,
   -1.0743429104,
   -1.0286351924,
   -1.1906005037,
   -1.0046144019,
   -1.1097715209,
   -1.0043382554,
   -1.0556014851,
   -1.02267305,
   -1.1444086348,
   -1.0692518212,
   -1.1404772216,
   -1.1373086096,
   -1.2291799312,
   -1.5075790194,
   -1.633558965,
   -1.1296888832,
   -1.0270147702,
   -1.0754411919,
   -2.0383158877,
   -2.5481898009,
   -1.4910927988,
   -1.5498440837,
   -0.9441258663,
   -1.0689959285,
   -1.0332262995,
   -2.1158339867,
   -2.6491027984,
   -2.1554286643,
   -1.2149631799,
   -1.5430034633,
   1.2659016759,
   2.9475639989,
   -2.1897372633,
   -1.2466195011,
   -1.4784191288,
   -1.2100052805,
   -1.0279925378,
   -1.1288976615,
   -1.4333927151,
   -1.2587399629,
   -1.05242897,
   -1.032914653,
   -1.0755854463,
   -1.0558657124,
   -1.0867831526,
   -1.1067041076,
   1.2475036417,
   -1.110523411,
   -1.1408444154,
   -1.7426752593,
   -1.2150433278,
   -1.5402919364,
   -2.6648209335,
   -1.3842550909,
   -1.303179137,
   -1.0202835806,
   -1.0325375798,
   -0.777994979,
   -1.0342095511,
   -1.5351055118,
   0.9062479507,
   1.3074641715,
   -1.7926818792,
   -1.3233714514,
   1.317566964,
   -2.8578057038,
   -0.9858159224,
   -1.6797642223,
   -1.0553674354,
   -0.9966333945,
   -0.9245447555,
   -1.3888711657,
   -0.9521216294,
   -1.5416328745,
   -2.0791119346,
   -1.8473950478,
   -2.8746978966,
   -1.0697668745,
   -2.5577624984,
   -1.0220120873,
   -1.286509355,
   -1.3197797851,
   -1.6128020973,
   -2.5547482507,
   -2.7337005082,
   -1.1155250627,
   -1.6280420194,
   -1.6573319749,
   -2.370562883,
   -2.7679005641,
   -0.9935928423,
   -1.2589579342,
   -0.8174156139,
   -0.9113089178,
   -0.9974640349,
   -0.9845975441,
   0.6606187356,
   -0.9966475777,
   -1.4602650512,
   -2.2041420699,
   -1.5037096214,
   -1.1111844404,
   -2.0435584419,
   1.5895513076,
   -2.0964203739,
   1.6656763162,
   -1.8138238578,
   -0.9526166452,
   -1.1731665122,
   -1.0392176152,
   -1.0554935878,
   -1.3326371906,
   -1.6209008234,
   -0.991155003,
   -1.1402578757,
   1.6269453993,
   -1.2114497106,
   -1.346508983,
   -1.0012810759,
   -1.0563582164,
   -1.2390428238,
   -3.0421869266,
   0.875379233,
   -1.3624620742,
   1.2004109525,
   -1.1865029231,
   -1.1762583433,
   -1.1178123661,
   -2.1844150672,
   2.7477109478,
   -1.6939608723,
   -0.9351651245,
   -1.1889952684,
   0.9538051249,
   -2.0433929622,
   -1.065085959,
   1.6678535243,
   -1.8392652401,
   -1.3332518872,
   -1.0727830182,
   -1.1339732641,
   -1.0763806401,
   -1.0928781814,
   -1.1064918665,
   -1.0858860461,
   -1.1100914874,
   -1.0713924804,
   -1.0179926977,
   -1.1319117386,
   -1.0535125567,
   -1.0494714402,
   -1.0554758226,
   -1.0807385867,
   -1.1530680906,
   -1.1271666624,
   -1.092840575,
   -1.0734650004,
   -1.0425488024,
   -1.0692335088,
   -1.0922062899,
   -1.1250645262,
   -0.9429088277,
   -1.1010797265,
   -0.9757380177,
   -1.1483891329,
   -1.0004406284,
   -1.0540086405,
   -1.066991086,
   -1.0968756343,
   -0.9832890145,
   -1.1003088594,
   -1.0868741128,
   -1.2116022315,
   -1.6525302893,
   -0.9490939117,
   -1.0220514777,
   -1.1747466119,
   -1.090905638,
   -1.1158898922,
   -1.163791818,
   -1.178266493,
   -1.11617525,
   -0.9955512097,
   -1.0760071822,
   -1.137499049,
   -1.4421805331,
   1.7448199584,
   -1.405018966,
   -1.3769299937,
   -1.8017509081,
   -0.9818015882,
   -0.9883334174,
   -1.0886077569,
   -1.1859912001,
   -1.0381357729,
   -1.0719828071,
   -0.9761582907,
   -1.1778375894,
   -1.0480521193,
   -1.1408037277,
   -1.1062142039,
   -0.99632909,
   -1.0748765636,
   -1.0520914448,
   -0.8884559605,
   -1.1100023238,
   -1.4743583526,
   -1.417886478,
   -0.9077197599,
   -0.9643157752,
   -1.1082591461,
   -1.1262336776,
   -1.1353134452,
   -1.1855489536,
   -1.2616591802,
   -1.8743225819,
   -2.0311548246,
   -1.0791027064,
   -1.191930368,
   -1.1400268755,
   -1.00725766,
   -1.1067154765,
   -1.097503024,
   -1.1688040019,
   -0.993037506,
   -1.1509319902,
   -1.2544596751,
   -1.3105493161,
   -1.1890862875,
   -1.2020102382,
   -1.4080165654,
   -2.6009374441,
   -1.1859300148,
   -1.1007833267,
   -1.1282704885,
   -1.1062589592,
   -1.9862254623
  ],
  "psi": [
   2.1768392295,
   2.5136085425,
   2.1531651679,
   2.2018725841,
   0.7508352561,
   2.1997508979,
   2.5517653776,
   2.3346308827,
   2.518449122,
   -0.4835525376,
   -0.5556027273,
   -0.8717970671,
   -0.8593562108,
   -0.6797220006,
   -0.3991753483,
   2.886124201,
   0.6035052103,
   1.7991529502,
   2.3492649742,
   2.8258839862,
   0.1232852036,
   -0.625998188,
   2.8384777687,
   -2.6807665663,
   2.3424263273,
   2.4218154893,
   0.1357481787,
   -0.6258511095,
   -0.0254322284,
   3.0115411227,
   2.4575229806,
   2.7792550212,
   1.8771559172,
   3.0807342378,
   -0.7072136943,
   3.0464548679,
   -0.3998436028,
   0.9576075837,
   2.1635538844,
   2.5303630779,
   2.61545569,
   -0.3604099565,
   2.6639807834,
   2.7496098245,
   -0.7554656979,
   -0.7614079369,
   -0.7676655975,
   -0.8685894407,
   -0.7240918521,
   -0.8397260269,
   -0.7743664694,
   -0.7822819713,
   -0.7738306827,
   -0.8278229639,
   -0.6974355715,
   -0.8136440794,
   -0.7665675412,
   -0.8171009232,
   -0.8370088422,
   -0.8661025063,
   -0.717995712,
   -0.8935027476,
   -0.9008435585,
   -0.8891211569,
   -0.7824508119,
   -0.559132467,
   -0.7445158702,
   -0.714724973,
   -0.8547528103,
   -0.9062165082,
   -0.7657759933,
   -0.7567769465,
   -0.7296957625,
   -0.4713585402,
   -0.5630619344,
   2.1521868523,
   -0.692493137,
   -0.4236028104,
   0.0277420219,
   0.1900110365,
   2.4815498358,
   -0.6523417815,
   -0.4290665555,
   -0.1780619108,
   -0.4570003792,
   -0.6702095072,
   -0.6181306929,
   -0.7938186864,
   -0.709929905,
   -0.8561363249,
   -0.5873597912,
   -0.7239394265,
   -0.8003580509,
   -0.7073429172,
   -0.7511465858,
   -0.6078892024,
   -0.8895780433,
   -0.5424437203,
   -0.4988590191,
   -0.253608006,
   -1.0607867537,
   -0.758295478,
   -0.6706629997,
   -0.6250455885,
   -0.7874938481,
   -0.8665273642,
   -0.8196885246,
   -0.665723127,
   -0.8136516161,
   -0.5524151148,
   -0.5115931585,
   -0.0909198436,
   2.8742444199,
   1.8895829668,
   -0.5607206735,
   0.1547465771,
   2.8771726197,
   -0.8146432386,
   -0.7151915581,
   -0.5744574471,
   -0.8132172862,
   -0.7989877217,
   -0.8386512448,
   -0.8392134998,
   -0.6681649162,
   -0.7032596902,
   -0.7233653664,
   -0.9761970804,
   -0.7432490382,
   -0.9503450336,
   -0.6140003623,
   -0.7461030791,
   -0.746470048,
   -0.7550089844,
   -0.8698299548,
   -0.6860590734,
   -0.5663307965,
   -0.7237719754,
   -0.664294622,
   -0.8096529055,
   -0.7448593995,
   -0.755043805,
   -0.721478994,
   -0.7910278413,
   -0.7434813469,
   -0.8416623562,
   -0.9116157194,
   -0.6111854366,
   -0.4292627997,
   -0.7613805203,
   -0.7280721091,
   1.0273822191,
   -0.5448455342,
   -1.0099681256,
   -0.7596145895,
   -0.7461737826,
   -0.6099500257,
   -0.5867588534,
   -0.2059240389,
   1.5777432551,
   2.6491566612,
   -0.6071743495,
   -0.7511002072,
   -0.7543832546,
   -0.7706334263,
   -0.7232498288,
   -0.7111579509,
   -0.79674164,
   -0.8740977935,
   -0.7434866048,
   -0.7275547152,
   -0.7998876573,
   -0.7348634242,
   -0.8096107711,
   -0.7835294036,
   -0.7150366797,
   -0.7742055763,
   -0.7434951473,
   -0.5270166977,
   -0.2025993414,
   -0.6578351657,
   -0.5310626892,
   -0.3662854457,
   2.2065331742,
   2.9253995948,
   2.6143285063,
   2.7622822176,
   2.3073578286,
   0.6641406895,
   -0.7201391443,
   -0.1335062713,
   -0.0337651066,
   2.4514643465,
   2.79744007,
   -3.11645492,
   2.7395456116,
   2.2113762765,
   2.2246748975,
   -0.6101225851,
   1.3371764603,
   2.3395883228,
   2.4632431897,
   1.6328717658,
   2.5284558085,
   2.6869038146,
   2.2196408265,
   -0.0551355284,
   1.9909963636,
   -0.8439223854,
   -0.7241673168,
   -0.8005898715,
   -0.8737636306,
   -0.8910630627,
   -0.7477146652,
   -0.8638162473,
   -0.6492397123,
   -0.8864289601,
   -0.6352663514,
   -0.2766689174,
   -1.1010818251,
   -0.7961700634,
   -0.8407031838,
   -0.7334053759,
   -0.8154789756,
   -0.8213284302,
   -0.8451028544,
   -0.8167572719,
   -0.8490665323,
   -0.789080728,
   -0.7708460206,
   -0.7378107271,
   -0.7423262221,
   -0.757173253,
   -0.845600439,
   -0.7939372135,
   -0.7717990333,
   -0.773550174,
   -0.7559117095,
   -0.6276512984,
   -0.6959164608,
   -0.3156364884,
   -0.2373139367,
   -0.2297225217,
   2.2361714339,
   2.5747428635,
   -0.3325636455,
   -3.0507711463,
   1.3603868461,
   2.2685740585,
   -2.8638516634,
   2.7150084577,
   2.5521996329,
   2.576972372,
   -0.0391957837,
   2.6662678164,
   2.7361242282,
   2.6272214465,
   2.8958580353,
   0.378189365,
   2.9863711747,
   2.1368984306,
   -0.20380161,
   -0.1424945097,
   2.0513836623,
   2.1389050859,
   -0.5563120896,
   -0.0803845287,
   -0.6238857051,
   -1.0108767268,
   -0.6041911958,
   -0.7510803443,
   -0.7132748363,
   -0.7482882205,
   -0.7353935501,
   3.0643616359,
   -0.554940087,
   -0.2681659296,
   0.145270815,
   -0.5420841211,
   -0.5175061445,
   2.5433071147,
   2.4005871998,
   2.8191377108,
   2.878405481,
   2.3846040013,
   -0.7883840871,
   -0.587303353,
   -0.7726389824,
   0.6364692569,
   0.3412374554,
   2.6468656036,
   2.6872974004,
   -2.5694879572,
   2.6939190877,
   2.2719387702,
   2.5760622519,
   2.6771912362,
   -0.6459392536,
   3.0900855222,
   2.8258165114,
   2.4708113778,
   2.1769222431,
   0.0228459273,
   0.1398199671,
   3.0027972513,
   2.3064843065,
   -2.749383163,
   -0.5163238985,
   -0.6494494744,
   -0.398472648,
   -0.1131756052,
   1.2190958322,
   3.002781537,
   -0.411581606,
   0.1153960498,
   2.3999928469,
   2.4221217482,
   2.6136840739,
   2.6036953707,
   2.8610477299,
   2.6484872603,
   2.6851108552,
   -0.8307384507,
   -0.7537325852,
   1.0531715148,
   2.4620586852,
   -0.531311817,
   2.8938656886,
   2.9947431019,
   2.505872422,
   0.3345614327,
   0.0692501771,
   0.8750756587,
   -2.9413805311,
   2.8529528719,
   -0.7443290279,
   -0.7145395494,
   -0.7160437909,
   -0.7807392631,
   -0.5998088798,
   -0.5917733687,
   -0.5996062384,
   -0.4795516155,
   0.1642336828,
   2.6606994856,
   2.8675187884,
   -0.8264638605,
   -0.6040500044,
   2.1628278507,
   2.6042589429,
   -2.2663372627,
   -0.1767763629,
   -2.9755950909,
   -0.5193174884,
   -0.7131743379,
   -0.6839821843,
   1.841233292,
   -2.5396119856,
   2.8744389751,
   -0.6757910383,
   -0.8279891775,
   0.7351481157,
   -2.8075820646,
   2.4703613421,
   -0.0614875395,
   0.1057549054,
   2.6376919481,
   -0.7616011002,
   -0.7076689595,
   -0.8065737926,
   -0.738481632,
   -0.7811905302,
   -0.7561806931,
   -0.7409968565,
   -0.8379477627,
   -0.7426733267,
   -0.7936127091,
   -0.752280963,
   -0.7882892716,
   -0.8018752399,
   -0.6727991208,
   -0.682642843,
   -0.7802505665,
   -0.7096960204,
   -0.8037170675,
   -0.8152781437,
   -0.7947109401,
   -0.650853439,
   -0.8075927152,
   -0.7956085202,
   -0.6819129475,
   -0.7833757958,
   -0.8050632258,
   -0.8260311743,
   -0.8513922297,
   -0.7709537241,
   -0.7773694294,
   -0.8594400685,
   -0.7924553492,
   -0.7369396549,
   -0.7399145262,
   -0.4967961331,
   -0.8109836097,
   -0.6942704705,
   -0.97337331,
   -0.6113869879,
   -0.9266762713,
   -0.5493200909,
   -0.7577592343,
   -0.7528170822,
   -0.7864264507,
   -0.7244577057,
   -0.589087816,
   0.0098622894,
   0.1879064138,
   2.3135006718,
   1.9315374309,
   2.2746381513,
   2.3162825304,
   -0.6946819957,
   -0.7364430465,
   -0.7096291811,
   -0.856533685,
   -0.7559402176,
   -0.8286125657,
   -0.5745070272,
   -0.8752210669,
   -0.5926533846,
   -0.5999144717,
   -0.8303758263,
   -0.4150108572,
   -0.5013859429,
   -0.7844668829,
   -0.4372143355,
   -0.4365638712,
   -0.4583011898,
   -0.9930055145,
   -0.702872133,
   -0.7214529643,
   -0.711652543,
   -0.6952197905,
   -0.697158916,
   -0.7989447212,
   -0.2074493737,
   1.8799327244,
   -0.5818216002,
   -0.721089228,
   -0.7918832076,
   -0.8002586928,
   -0.7431206191,
   -0.7912284046,
   -0.7678935116,
   -0.7380172446,
   -0.6286430326,
   -0.8469934273,
   -0.7497791585,
   -0.6266860247,
   -0.8456927298,
   3.1185020621,
   1.4230972426,
   -0.6667467033,
   -0.6557434828,
   -0.7162816987,
   -0.8342003019
  ]
 },
 "A2ADR_conformer_1397": {
  "omega": [
   -3.1391533228,
   3.1238360198,
   -3.0169975914,
   -3.1367407452,
   -3.0858533628,
   -3.0866235969,
   -3.1320010422,
   -3.1083551331,
   3.0937494529,
   3.1408141786,
   3.1281310187,
   3.095384118,
   3.0477463811,
   3.0366921082,
   2.9504248702,
   2.9585365717,
   -3.0478072923,
   -3.0918090389,
   -3.0606280977,
   -3.0762572432,
   -3.1286428911,
   3.0980615689,
   -3.1186274011,
   3.0209280144,
   3.0962396646,
   3.140815088,
   -3.1386956731,
   2.8666169882,
   2.9291757661,
   -3.111529141,
   3.1243844927,
   -3.0989835159,
   3.1183885504,
   -3.1132805511,
   -3.1257089023,
   -3.0242764135,
   -3.0694513153,
   3.0341034783,
   -3.1051523654,
   3.0558348571,
   -3.1321023894,
   -3.0540434646,
   2.9365109761,
   3.1353615059,
   3.1374453411,
   3.1072431574,
   3.0681150061,
   3.0837307763,
   3.094208676,
   3.1015695925,
   3.1036104553,
   3.0959800151,
   3.1329792507,
   3.0734447701,
   3.0390347089,
   3.0492240661,
   3.0884463067,
   3.0797993337,
   3.130515515,
   3.1237688599,
   3.1175456675,
   -3.1309679326,
   -3.1240759536,
   -3.1075548802,
   -3.1145086627,
   2.947466778,
   3.0373559405,
   3.0406556423,
   3.1358903823,
   3.1225697567,
   -3.1239547773,
   3.1087704258,
   -3.1134245834,
   -3.0665725217,
   -3.0704670792,
   3.0886079388,
   3.11716731,
   -3.0800846274,
   -3.127769391,
   3.1299495495,
   -3.0180193123,
   3.1294552596,
   -3.1362307793,
   2.9185045187,
   2.9787991958,
   3.1047768215,
   3.0482283053,
   3.1343595548,
   2.9925843932,
   3.0761844897,
   3.0458196984,
   3.0286588221,
   3.0958714064,
   3.0277213241,
   -3.1300181308,
   2.9330254995,
   -3.0874918579,
   -3.0625084247,
   -3.0495267541,
   -3.0905811779,
   -3.0385434714,
   3.1390692836,
   3.1383253093,
   2.9475942845,
   3.1014216382,
   3.1132002561,
   3.0749157829,
   -3.1391002698,
   -3.0836304069,
   3.1159030678,
   -3.0668577371,
   3.0666298018,
   -3.1199721019,
   -3.0948159727,
   -2.8465481617,
   -3.1371195339,
   -2.9941741146,
   -3.1113203368,
   3.0978581897,
   3.0279284986,
   3.1358549405,
   3.0596788747,
   3.1327639622,
   3.1071177979,
   3.0520205558,
   3.0920221542,
   3.0352856964,
   3.1053755939,
   3.1351598848,
   -3.0126873474,
   3.0277699629,
   3.0457460059,
   3.06697954,
   3.1392851453,
   3.1250054694,
   -3.1000396995,
   2.9318450898,
   3.0447056317,
   2.9797348194,
   3.110612432,
   3.0391007404,
   3.1282503663,
   3.0768240504,
   2.9925827781,
   3.0639260409,
   3.1024244075,
   3.1174763116,
   3.0607794182,
   3.1249325677,
   -3.1082592309,
   -3.1013367707,
   -2.921487235,
   3.1199211559,
   -3.0180074534,
   -3.1392434625,
   3.1325510159,
   3.0192489458,
   3.1267347698,
   -3.055123301,
   3.1200248246,
   3.0736123265,
   3.1180803273,
   3.0875585888,
   3.0803663764,
   3.0416431915,
   3.0659094924,
   3.0389535781,
   3.0776804994,
   3.0863817451,
   3.0910470369,
   3.0738203417,
   3.0819711506,
   3.0896191619,
   3.0795744319,
   -3.1331732075,
   3.0529513637,
   3.0898094751,
   3.0919643375,
   -3.1288483962,
   -3.0522371133,
   -3.1372524293,
   3.0143304846,
   2.9340868657,
   -3.1133495354,
   2.8001062718,
   2.9149544652,
   3.0389011902,
   3.0828407125,
   2.9675421864,
   3.1160231896,
   -3.0950512465,
   3.0784886527,
   3.0761636557,
   3.1210785038,
   -3.1372007956,
   3.0626670726,
   3.1086115282,
   3.063136236,
   -3.0655610873,
   -3.0177428136,
   3.0596868233,
   2.9565623813,
   3.1366055364,
   2.9981419267,
   -3.0587998392,
   -3.1197729289,
   3.1299191913,
   -3.0442852368,
   -3.1188337145,
   -3.1298109651,
   3.0853132812,
   -3.1051763537,
   -3.1129343418,
   3.0902067255,
   3.1141412773,
   3.0557272484,
   -3.0951068914,
   -3.043140356,
   -3.1165464067,
   -2.9112476934,
   3.1336014239,
   3.026790801,
   3.0770054872,
   3.0857917623,
   3.0815375178,
   -3.1331853353,
   3.0795217672,
   -3.129296794,
   3.063133503,
   -3.1294575402,
   3.0229624993,
   3.0587373772,
   3.0478157638,
   3.126491207,
   3.0833047069,
   3.1092537226,
   3.1063022883,
   3.0931656987,
   3.0372358154,
   3.1014923124,
   3.0647818285,
   3.0264883809,
   3.0479846944,
   -3.1231804456,
   -3.0643207349,
   -3.0660315293,
   3.1295890464,
   3.0609357955,
   3.0466843952,
   3.0500218349,
   3.0981026228,
   3.1194435488,
   -3.0200077665,
   2.9928389504,
   -3.1106018641,
   -3.0837699105,
   2.9406258058,
   -3.1105395301,
   3.0391274648,
   -3.0316890877,
   3.087657444,
   2.9935400477,
   -3.0605498818,
   3.0968258023,
   -3.0927357102,
   -3.122994514,
   -3.1360086511,
   3.1316395015,
   -3.1119305715,
   3.0490549776,
   3.1187659066,
   3.1193282182,
   -3.0948195737,
   2.9583992166,
   3.1232637616,
   3.1045512648,
   3.1408642488,
   3.1001190835,
   3.0858617279,
   3.1281420064,
   2.7277490015,
   -3.1280086728,
   -3.0704422231,
   3.0530722352,
   -3.1128748357,
   3.1339589514,
   -3.1373297258,
   3.0857392935,
   3.1353768627,
   3.1401081866,
   3.1370739215,
   -3.1039959949,
   -2.9771580037,
   -3.0493485816,
   2.9898068847,
   -3.0363781302,
   -3.0429774231,
   -3.0352448452,
   -2.9145095819,
   3.1395704645,
   -3.1408623291,
   -2.9587019673,
   -3.0617069535,
   -3.0879392917,
   3.0354242621,
   3.0851030556,
   -3.1289149025,
   3.0829053231,
   3.0438187461,
   3.0934266614,
   -3.1368500733,
   -3.1408162977,
   -3.1305103567,
   -3.1404104372,
   -3.1405958795,
   -3.0037065277,
   -3.124353481,
   -3.0306053084,
   -3.1095250563,
   -3.1287978017,
   2.9127808337,
   3.0345919971,
   -3.0941243365,
   -3.1306197282,
   3.1397403652,
   3.091577164,
   3.0472843641,
   -2.9923523919,
   -3.1109848934,
   -3.0127306482,
   -3.1262521263,
   3.0969252763,
   -3.1314548662,
   3.1060669909,
   3.1368885494,
   3.113127615,
   -3.1293293528,
   -3.1407799354,
   -3.1226703811,
   3.06722349,
   -3.141115673,
   3.1397920008,
   -3.1003401254,
   -3.0897337159,
   3.0508517569,
   3.0749553088,
   3.1099039827,
   3.0948525333,
   2.9557019959,
   -3.0428503987,
   0.054181383,
   -3.0755644975,
   2.9968762783,
   -3.1020181639,
   3.0698111008,
   3.1042636348,
   3.1151694336,
   3.1367021798,
   -3.1409023785,
   3.1300359307,
   -3.1370663561,
   3.0622123364,
   -0.0395839636,
   3.027275584,
   -3.0906422706,
   -3.0891005194,
   3.0129858557,
   3.0781701132,
   3.0453018858,
   3.0825303448,
   3.0685237643,
   3.0499963614,
   3.0816979483,
   3.0556636112,
   3.0575712461,
   3.0890997736,
   3.054080372,
   3.0694520749,
   3.0345377668,
   3.1126574791,
   3.0890293031,
   3.0295082633,
   3.1139182509,
   3.0327577661,
   3.1079804705,
   3.1007747731,
   3.1201566141,
   3.0730189383,
   3.0667321542,
   3.1102252941,
   3.0165883028,
   -3.1089878488,
   3.0569625281,
   3.09939328,
   -3.1261637418,
   3.0801517184,
   3.0716864561,
   3.1339379507,
   3.1396054798,
   -3.1367848346,
   -2.9952591492,
   -3.1177515746,
   -3.1310191837,
   3.0926524785,
   -3.1018722157,
   3.0328672177,
   -3.1395208716,
   3.0425253628,
   3.0269306332,
   3.0540814108,
   3.090572851,
   3.0918655675,
   3.0678855494,
   3.0153549053,
   3.0007531453,
   3.1014053166,
   3.0045827744,
   3.0647232231,
   -3.0776077171,
   3.0920645477,
   3.1082933056,
   3.0702613009,
   3.0539957464,
   3.0853878391,
   3.0944894177,
   3.0092852016,
   3.0685349046,
   3.0285857611,
   2.988851261,
   3.1095777977,
   3.073424656,
   3.0976230902,
   -3.0540734841,
   3.0594380202,
   -3.0163790764,
   3.1211255786,
   3.0306384002,
   3.1363849267,
   3.076807497,
   3.0925850003,
   3.1032699389,
   -3.1234260086,
   -2.9431206422,
   3.1391712647,
   -3.1228111405,
   3.1197134101,
   3.008268493,
   3.0970329594,
   3.0792781511,
   3.0865248134,
   -3.1397690501,
   3.0130398768,
   3.0713276591,
   3.1240530118,
   -3.053569569,
   -3.1058102848,
   -3.138502517,
   -3.1230880193,
   3.1345655492,
   3.1319871987,
   -3.0818414733,
   -3.1354680738,
   -3.1262247912,
   3.0674680682
  ],
  "phi": [
   -1.0588624335,
   -1.0822017222,
   -1.6694368221,
   -2.4218871884,
   -2.2939344429,
   -1.114960356,
   -1.219970644,
   1.0878090651,
   -1.5371310102,
   2.9886781488,
   -2.7599824395,
   -2.3379218777,
   -1.4353733139,
   -1.3364752483,
   -1.1869813246,
   -1.0835290801,
   -1.2737932302,
   -2.256858342,
   -2.189945283,
   -1.0588878742,
   -1.7433913246,
   -0.973894653,
   1.6179138268,
   -1.6677219796,
   1.1285148207,
   -1.714232046,
   -1.313931207,
   -1.3702946386,
   -1.3984427823,
   -2.8166938367,
   -0.9622529133,
   -2.455343868,
   -1.0033871086,
   -1.3291963427,
   1.6844011358,
   -1.769500865,
   -1.4683958309,
   -1.2646646032,
   -2.1154032076,
   -1.2743642596,
   -1.1336504707,
   -2.1520733579,
   -1.1469941703,
   -0.9259512424,
   -1.0883813079,
   -1.1755075634,
   -1.0010762665,
   -1.0422517472,
   -1.0815241767,
   -1.063401334,
   -1.1001172534,
   -1.12699246,
   -1.1491783909,
   -1.1426533373,
   -1.0172165654,
   -1.1036827595,
   -1.0260003363,
   -1.0622941474,
   -1.0332411391,
   -1.0978069048,
   -1.1196749,
   -1.1333251564,
   -1.0353603137,
   -1.0808419803,
   -1.3103647231,
   -1.0601311827,
   -1.0683280586,
   -0.9942947162,
   -1.0505179508,
   -1.0382596852,
   -1.0707665528,
   -1.0957855007,
   -1.3956646779,
   -1.6653747663,
   -1.5238149295,
   -0.9874821818,
   -1.1207968631,
   -1.7987014965,
   -1.3218064633,
   -1.1687704155,
   -0.9482320461,
   -1.1283342164,
   -1.249055666,
   -1.0976344504,
   -1.076773719,
   -1.1769287434,
   -1.1182002063,
   -1.1986943241,
   -1.0272835596,
   -1.044008572,
   -1.195865745,
   -1.0634595612,
   -1.0808709091,
   -1.0906807406,
   -1.1670313869,
   -1.0165693711,
   -1.1458635343,
   -1.7262016288,
   -1.9829936539,
   -1.9681459914,
   -0.9507576898,
   -1.0537982398,
   -1.3687696743,
   -1.0264645164,
   -1.0928668653,
   -1.0042816575,
   -1.0616296651,
   -1.2148585207,
   -1.3522104243,
   -1.3961223659,
   1.3583143548,
   -2.4712922446,
   -1.6858075362,
   -1.3803951018,
   -1.4185876936,
   1.3518699452,
   -1.0764428244,
   -1.0408791657,
   -1.2398314424,
   -1.0271904464,
   -1.1059490725,
   -1.0629039936,
   -0.998764133,
   -1.1113180666,
   -1.173635043,
   -1.1273567731,
   -0.9844158423,
   -1.020048159,
   -1.0305104901,
   -1.3262614088,
   -1.1632433072,
   -1.1496488243,
   -0.9797194913,
   -1.056084839,
   -1.1704649058,
   -1.2346130253,
   -1.0882789473,
   -1.1094335349,
   -1.0612968138,
   -1.0789852393,
   -1.0580846445,
   -1.1263688146,
   -1.207034879,
   -0.9533303395,
   -1.0951381761,
   -0.9466093524,
   -1.1550117415,
   -1.1422754588,
   -1.6111528481,
   -1.2729074274,
   -2.0588302042,
   -0.9941019918,
   -1.6295628316,
   -1.0561249357,
   -1.2807073158,
   -1.1032277107,
   -1.1869108509,
   -1.4416930715,
   -1.3710783646,
   -1.7778825375,
   -0.9763793044,
   -1.0889031011,
   -1.1644617734,
   -1.0631904721,
   -1.0497941546,
   -1.098412995,
   -1.1037451251,
   -0.9652519315,
   -1.0046163383,
   -1.0660787295,
   -1.0639750109,
   -1.0912107789,
   -1.1157865693,
   -1.0051965223,
   -1.158214348,
   -1.0696414369,
   -1.0691567861,
   -1.1891500658,
   -1.4268144941,
   -1.3710485507,
   -0.9785524211,
   -1.2332316562,
   -1.3804568854,
   -2.5261373824,
   -2.0612984055,
   -2.0660956736,
   -2.4470824361,
   -1.0486889286,
   0.8621881491,
   2.2828924347,
   -1.3212157673,
   1.8328269351,
   -1.3149544176,
   -1.323762011,
   -1.1775925271,
   -0.9265686968,
   -1.1381069658,
   -1.3481526934,
   -2.4188122211,
   -1.1586078001,
   -2.0600994353,
   -1.8086750612,
   -1.8332523315,
   -1.0328970573,
   -1.1195355657,
   -1.6695101116,
   -1.1309196326,
   -0.8395503732,
   -1.0759326928,
   -1.2382959008,
   -0.9726260274,
   -1.1174010842,
   -1.1199883774,
   -1.1231131685,
   -1.0474924517,
   -1.1265592505,
   -1.2281933163,
   -1.6233769874,
   -2.4642144833,
   -1.1488063937,
   -1.2018730758,
   -1.0436332961,
   -1.0269985652,
   -1.0642541644,
   -0.9912429631,
   -1.0537198896,
   -1.0707816378,
   -1.0743429104,
   -1.0286351924,
   -1.1906005037,
   -1.0046144019,
   -1.1097715209,
   -1.0043382554,
   -1.0556014851,
   -1.02267305,
   -1.1444086348,
   -1.0692518212,
   -1.1404772216,
   -1.1373086096,
   -1.2291799312,
   -1.5075790194,
   -1.6331261782,
   -1.132680035,
   -1.0255037889,
   -1.0757512415,
   -2.0388599654,
   -2.5472293302,
   -1.4902695469,
   -1.5480890874,
   -0.9434678791,
   -1.3961862259,
   -1.9137779011,
   -2.515989338,
   -1.5741108671,
   -2.4331423444,
   -1.3147830206,
   -0.9875788005,
   1.5091577184,
   -1.2472323734,
   -2.2982950761,
   -1.9027126504,
   -1.0261474332,
   -2.2446353417,
   -1.3459471928,
   -2.053304507,
   -1.3035012208,
   -1.3408763695,
   -0.924689009,
   -1.1180369959,
   -1.0759096509,
   -1.0559505706,
   -1.0879882219,
   -1.1085963783,
   -1.4598563606,
   -1.1422742969,
   1.548385594,
   1.6413289846,
   -1.6534795275,
   -1.1238101219,
   -1.4796533478,
   -0.2622290835,
   -0.9661502486,
   -2.9031098863,
   -1.0766433821,
   -1.0306945568,
   -1.1542086773,
   -1.1173579517,
   -1.7734064538,
   -1.7256702998,
   -2.8947528309,
   -0.9509791116,
   -1.0975953435,
   -2.2799346039,
   -1.1788129567,
   -2.3590275372,
   -1.0279786595,
   -1.4055596914,
   -2.1235795294,
   -1.3921627712,
   1.0982662457,
   -1.4673444046,
   -0.912238131,
   -1.5156102721,
   -1.2377955127,
   -1.3414837847,
   -1.0342579766,
   -1.1414115276,
   -1.1753856338,
   -1.1447195354,
   -0.9109088233,
   -1.1442198269,
   -0.7554705857,
   -2.1809437425,
   1.1218613885,
   -1.7569641262,
   -0.9574210235,
   -1.5997960333,
   -1.328717373,
   -1.1552962357,
   -1.5633658692,
   -1.9743525201,
   -1.0043789084,
   -1.4392061531,
   -1.388766531,
   -1.2434913016,
   -1.6963146917,
   -1.8911327537,
   0.965136163,
   -1.5599496119,
   -1.9608495942,
   2.9119381947,
   -1.4276073822,
   2.3225727902,
   -1.3781392285,
   -2.8373460397,
   -1.6837306967,
   -2.8612493815,
   -2.4708724316,
   -1.2018949843,
   -2.1099725062,
   -1.9911808093,
   -1.1295151152,
   1.963665295,
   -2.2212949582,
   -2.1158333702,
   -0.9890671952,
   -1.0942511147,
   -1.1135663957,
   -2.3568719528,
   2.2232272453,
   -1.2600597283,
   0.9931293201,
   1.2590340109,
   -0.8978104932,
   1.5300595919,
   -1.2554870529,
   1.6254040961,
   -1.417852911,
   -1.061082789,
   -1.2507336975,
   -1.1582490394,
   -1.463081276,
   -1.2397340063,
   -1.846321023,
   -0.9708818827,
   -0.9509709084,
   -1.0727830182,
   -1.1339732641,
   -1.0763806401,
   -1.0928781814,
   -1.1064918665,
   -1.0858860461,
   -1.1100914874,
   -1.0713924804,
   -1.0179926977,
   -1.1319117386,
   -1.0535125567,
   -1.0494714402,
   -1.0554758226,
   -1.0807385867,
   -1.1530680906,
   -1.1271666624,
   -1.092840575,
   -1.0734650004,
   -1.0425488024,
   -1.0692335088,
   -1.0922062899,
   -1.1250645262,
   -0.9429088277,
   -1.1010797265,
   -0.9757380177,
   -1.1483891329,
   -1.0004406284,
   -1.0540086405,
   -1.066991086,
   -1.0968756343,
   -0.9832890145,
   -1.1003088594,
   -1.0868741128,
   -1.2116022315,
   -1.6525302893,
   -0.9490939117,
   -1.0220514777,
   -1.1747466119,
   -1.090905638,
   -1.1158898922,
   -1.163791818,
   -1.178266493,
   -1.11617525,
   -0.9955512097,
   -1.0760071822,
   -1.137499049,
   -1.4421805331,
   1.7448199584,
   -1.405018966,
   -1.3769299937,
   -1.8017509081,
   -0.9818015882,
   -0.9883334174,
   -1.0886077569,
   -1.1859912001,
   -1.0381357729,
   -1.0719828071,
   -0.9761582907,
   -1.1778375894,
   -1.0480521193,
   -1.1408037277,
   -1.1062142039,
   -0.99632909,
   -1.0748765636,
   -1.0520914448,
   -0.8884559605,
   -1.1100023238,
   -1.4743583526,
   -1.417886478,
   -0.9077197599,
   -0.9643157752,
   -1.1082591461,
   -1.1262336776,
   -1.1353134452,
   -1.1855489536,
   -1.2616591802,
   -1.8743225819,
   -2.0311548246,
   -1.0791027064,
   -1.191930368,
   -1.1400268755,
   -1.00725766,
   -1.1067154765,
   -1.097503024,
   -1.1688040019,
   -0.993037506,
   -1.1509319902,
   -1.2544596751,
   -1.3105493161,
   -1.6019910627,
   -1.9231369777,
   -1.1137030786,
   -1.1729191537,
   -1.1495947476,
   -1.2617485746,
   -1.257111404,
   -1.0668388085,
   -0.9698397712
  ],
  "psi": [
   -0.8145372834,
   -0.855603445,
   -0.712339364,
   -0.3131973153,
   1.4431096778,
   2.7293637116,
   2.4917738585,
   -0.7055220327,
   0.4013922023,
   2.8281340029,
   -2.803857626,
   -2.9746876338,
   2.6585186784,
   2.6358272627,
   2.7713858357,
   2.3551447813,
   2.6541694297,
   -0.4220221868,
   2.5715796885,
   1.2324554458,
   -0.3695593258,
   0.2206897807,
   2.2425668527,
   -0.1402127105,
   0.2507780733,
   -2.9161275666,
   2.8601248123,
   0.0469262041,
   -0.1638759338,
   2.0931178507,
   -3.1402050352,
   2.1338313064,
   1.176278362,
   2.7292161303,
   -3.0301070513,
   -2.7879363494,
   -2.8958339516,
   2.4212411441,
   1.4131400283,
   2.4827092505,
   2.61545569,
   -0.3604099565,
   2.6639807834,
   2.7496098245,
   -0.7554656979,
   -0.7614079369,
   -0.7676655975,
   -0.8685894407,
   -0.7240918521,
   -0.8397260269,
   -0.7743664694,
   -0.7822819713,
   -0.7738306827,
   -0.8278229639,
   -0.6974355715,
   -0.8136440794,
   -0.7665675412,
   -0.8171009232,
   -0.8370088422,
   -0.8661025063,
   -0.717995712,
   -0.8935027476,
   -0.9008435585,
   -0.8891211569,
   -0.7824508119,
   -0.559132467,
   -0.7445158702,
   -0.714724973,
   -0.8547528103,
   -0.9062165082,
   -0.7657759933,
   -0.7567769465,
   -0.7296957625,
   -0.4713585402,
   -0.5630619344,
   2.1521868523,
   -0.692493137,
   -0.4236028104,
   0.0277420219,
   0.1900110365,
   2.4815498358,
   -0.6523417815,
   -0.4290665555,
   -0.1780619108,
   -0.4570003792,
   -0.6702095072,
   -0.6181306929,
   -0.7938186864,
   -0.709929905,
   -0.8561363249,
   -0.5873597912,
   -0.7239394265,
   -0.8003580509,
   -0.7073429172,
   -0.7511465858,
   -0.6078892024,
   -0.8895780433,
   -0.5424437203,
   -0.4988590191,
   -0.253608006,
   -1.0607867537,
   -0.758295478,
   -0.6706629997,
   -0.6250455885,
   -0.7874938481,
   -0.8665273642,
   -0.8196885246,
   -0.665723127,
   -0.8136516161,
   -0.5524151148,
   -0.5115931585,
   -0.0909198436,
   2.8742444199,
   1.8895829668,
   -0.5607206735,
   0.1547465771,
   2.8771726197,
   -0.8146432386,
   -0.7151915581,
   -0.5744574471,
   -0.8132172862,
   -0.7989877217,
   -0.8386512448,
   -0.8392134998,
   -0.6681649162,
   -0.7032596902,
   -0.7233653664,
   -0.9761970804,
   -0.7432490382,
   -0.9503450336,
   -0.6140003623,
   -0.7461030791,
   -0.746470048,
   -0.7550089844,
   -0.8698299548,
   -0.6860590734,
   -0.5663307965,
   -0.7237719754,
   -0.664294622,
   -0.8096529055,
   -0.7448593995,
   -0.755043805,
   -0.721478994,
   -0.7910278413,
   -0.7434813469,
   -0.8416623562,
   -0.9116157194,
   -0.6111854366,
   -0.4292627997,
   -0.7613805203,
   -0.7280721091,
   1.0273822191,
   -0.5448455342,
   -1.0099681256,
   -0.7596145895,
   -0.7461737826,
   -0.6099500257,
   -0.5867588534,
   -0.2059240389,
   1.5777432551,
   2.6491566612,
   -0.6071743495,
   -0.7511002072,
   -0.7543832546,
   -0.7706334263,
   -0.7232498288,
   -0.7111579509,
   -0.79674164,
   -0.8740977935,
   -0.7434866048,
   -0.7275547152,
   -0.7998876573,
   -0.7348634242,
   -0.8096107711,
   -0.7835294036,
   -0.7150366797,
   -0.7742055763,
   -0.7434951473,
   -0.5270166977,
   -0.2025993414,
   -0.6578351657,
   -0.5310626892,
   -0.3662854457,
   2.2065331742,
   2.9253995948,
   2.6143285063,
   2.7622822176,
   2.3073578286,
   0.6641406895,
   -0.7201391443,
   -0.1335062713,
   -0.0337651066,
   2.4514643465,
   2.79744007,
   -3.11645492,
   2.7395456116,
   2.2113762765,
   2.2246748975,
   -0.6101225851,
   1.3371764603,
   2.3395883228,
   2.4632431897,
   1.6328717658,
   2.5284558085,
   2.6869038146,
   2.2196408265,
   -0.0551355284,
   1.9909963636,
   -0.8439223854,
   -0.7241673168,
   -0.8005898715,
   -0.8737636306,
   -0.8910630627,
   -0.7477146652,
   -0.8638162473,
   -0.6492397123,
   -0.8864289601,
   -0.6352663514,
   -0.2766689174,
   -1.1010818251,
   -0.7961700634,
   -0.8407031838,
   -0.7334053759,
   -0.8154789756,
   -0.8213284302,
   -0.8451028544,
   -0.8167572719,
   -0.8490665323,
   -0.789080728,
   -0.7708460206,
   -0.7378107271,
   -0.7423262221,
   -0.757173253,
   -0.845600439,
   -0.7939372135,
   -0.7717990333,
   -0.773550174,
   -0.7559117095,
   -0.6276512984,
   -0.6959164608,
   -0.3156364884,
   -0.237209778,
   -0.2287721751,
   2.2374328463,
   2.5753593923,
   -0.3328257209,
   -3.0512557345,
   1.3589123948,
   2.2686502701,
   -2.8639660396,
   2.7139385385,
   1.547543881,
   2.2950373706,
   2.8094281886,
   2.6635321335,
   1.4759238028,
   2.5105345579,
   2.4455037729,
   -0.1573375102,
   2.9942735045,
   2.9836584537,
   0.4363074271,
   2.5144067456,
   2.4900847866,
   2.5824137511,
   0.4178298504,
   0.7435220344,
   1.9016060878,
   -1.0840602171,
   -0.5148168968,
   -0.7506098984,
   -0.7123876575,
   -0.7481270031,
   -0.7324154262,
   3.0045079082,
   -0.4027413976,
   2.3185163372,
   -0.1462257606,
   -0.0284395934,
   2.465384233,
   0.2952241322,
   2.794387217,
   -0.5135652643,
   2.5416642655,
   2.6144109985,
   -0.7727411071,
   -0.7689831019,
   -0.659447305,
   0.3405008718,
   0.2743778401,
   2.9650016359,
   2.5773421801,
   -0.3162252088,
   1.2460488473,
   -0.3851080767,
   2.6686468392,
   2.1386083863,
   -0.2796209438,
   -1.8146995225,
   -0.2743718113,
   0.527951246,
   0.120778058,
   -0.8131807621,
   -0.0019625913,
   -0.2202505851,
   -0.3624736754,
   -0.7479046655,
   -0.6859456947,
   -0.592029523,
   -0.7962177087,
   -0.7573187374,
   -0.4440602444,
   -1.1587751499,
   0.1931931019,
   0.5608615779,
   0.2292004225,
   -0.5413232149,
   -0.1538184081,
   2.6656498553,
   -0.44315499,
   2.2833662435,
   -2.1993207644,
   2.3428230674,
   2.288338925,
   2.1588754267,
   2.6564489135,
   2.0258390546,
   1.8766267259,
   -2.2040400014,
   0.1272245773,
   2.3276831458,
   -2.7542661514,
   2.5077644978,
   -2.9597119458,
   2.083312159,
   2.7762550962,
   1.4426343814,
   2.9361967989,
   2.564798346,
   2.490022954,
   2.1145745526,
   1.8944486009,
   2.5237660674,
   -3.0481095653,
   -2.969142746,
   2.8709643157,
   -0.8435921373,
   -0.6689087721,
   -0.7383015534,
   2.1568487495,
   2.5591810871,
   2.7465666484,
   -2.4264597347,
   -0.3268403499,
   2.2185824194,
   0.0202552299,
   2.4834903052,
   -0.171049943,
   2.7996306703,
   2.2760353645,
   2.5937020624,
   -0.7999188636,
   -3.0601948183,
   2.8231822135,
   -2.4597124472,
   -0.5641643167,
   -0.3742673812,
   -0.7616011002,
   -0.7076689595,
   -0.8065737926,
   -0.738481632,
   -0.7811905302,
   -0.7561806931,
   -0.7409968565,
   -0.8379477627,
   -0.7426733267,
   -0.7936127091,
   -0.752280963,
   -0.7882892716,
   -0.8018752399,
   -0.6727991208,
   -0.682642843,
   -0.7802505665,
   -0.7096960204,
   -0.8037170675,
   -0.8152781437,
   -0.7947109401,
   -0.650853439,
   -0.8075927152,
   -0.7956085202,
   -0.6819129475,
   -0.7833757958,
   -0.8050632258,
   -0.8260311743,
   -0.8513922297,
   -0.7709537241,
   -0.7773694294,
   -0.8594400685,
   -0.7924553492,
   -0.7369396549,
   -0.7399145262,
   -0.4967961331,
   -0.8109836097,
   -0.6942704705,
   -0.97337331,
   -0.6113869879,
   -0.9266762713,
   -0.5493200909,
   -0.7577592343,
   -0.7528170822,
   -0.7864264507,
   -0.7244577057,
   -0.589087816,
   0.0098622894,
   0.1879064138,
   2.3135006718,
   1.9315374309,
   2.2746381513,
   2.3162825304,
   -0.6946819957,
   -0.7364430465,
   -0.7096291811,
   -0.856533685,
   -0.7559402176,
   -0.8286125657,
   -0.5745070272,
   -0.8752210669,
   -0.5926533846,
   -0.5999144717,
   -0.8303758263,
   -0.4150108572,
   -0.5013859429,
   -0.7844668829,
   -0.4372143355,
   -0.4365638712,
   -0.4583011898,
   -0.9930055145,
   -0.702872133,
   -0.7214529643,
   -0.711652543,
   -0.6952197905,
   -0.697158916,
   -0.7989447212,
   -0.2074493737,
   1.8799327244,
   -0.5818216002,
   -0.721089228,
   -0.7918832076,
   -0.8002586928,
   -0.7431206191,
   -0.7912284046,
   -0.7678935116,
   -0.7380172446,
   -0.6286430326,
   -0.8469934273,
   -0.7511319863,
   2.0885879201,
   1.3923286097,
   -0.5810937492,
   -0.68406679,
   -0.7513777006,
   -0.4642869861,
   -0.7682872538,
   -0.8204428855
  ]
 },
 "A2ADR_conformer_1398": {
  "omega": [
   -3.1180575762,
   -2.9959376834,
   3.0291849769,
   2.9605918317,
   -3.1024332874,
   -3.0916271894,
   -3.0643120327,
   2.9088413418,
   -3.0193722882,
   3.1230048886,
   3.1246115024,
   -3.0915669908,
   3.139208113,
   -3.109031485,
   3.1052808667,
   -2.9651178307,
   -3.0157604559,
   -3.1183653329,
   2.9507013384,
   2.9964460072,
   -3.1214643292,
   3.0541294816,
   3.0964587387,
   3.0990235453,
   3.105752705,
   -3.0030981666,
   3.0670456852,
   3.1263613273,
   -3.0579237644,
   3.1405332611,
   3.0310578101,
   -3.0626198592,
   -3.0302213506,
   -3.0089319431,
   3.1086209284,
   -3.0810266416,
   -3.1252862389,
   -3.1403439892,
   3.0622949073,
   3.0609654246,
   -3.1321023894,
   -3.0540434646,
   2.9365109761,
   3.1353615059,
   3.1374453411,
   3.1072431574,
   3.0681150061,
   3.0837307763,
   3.094208676,
   3.1015695925,
   3.1036104553,
   3.0959800151,
   3.1329792507,
   3.0734447701,
   3.0390347089,
   3.0492240661,
   3.0884463067,
   3.0797993337,
   3.130515515,
   3.1237688599,
   3.1175456675,
   -3.1309679326,
   -3.1240759536,
   -3.1075548802,
   -3.1145086627,
   2.947466778,
   3.0373559405,
   3.0406556423,
   3.1358903823,
   3.1225697567,
   -3.1239547773,
   3.1087704258,
   -3.1134245834,
   -3.0665725217,
   -3.0704670792,
   3.0886079388,
   3.11716731,
   -3.0800846274,
   -3.127769391,
   3.1299495495,
   -3.0180193123,
   3.1294552596,
   -3.1362307793,
   2.9185045187,
   2.9787991958,
   3.1047768215,
   3.0482283053,
   3.1343595548,
   2.9925843932,
   3.0761844897,
   3.0458196984,
   3.0286588221,
   3.0958714064,
   3.0277213241,
   -3.1300181308,
   2.9330254995,
   -3.0874918579,
   -3.0625084247,
   -3.0495267541,
   -3.0905811779,
   -3.0385434714,
   3.1390692836,
   3.1383253093,
   2.9475942845,
   3.1014216382,
   3.1132002561,
   3.0749157829,
   -3.1391002698,
   -3.0836304069,
   3.1159030678,
   -3.0668577371,
   3.0666298018,
   -3.1199721019,
   -3.0948159727,
   -2.8465481617,
   -3.1371195339,
   -2.9941741146,
   -3.1113203368,
   3.0978581897,
   3.0279284986,
   3.1358549405,
   3.0596788747,
   3.1327639622,
   3.1071177979,
   3.0520205558,
   3.0920221542,
   3.0352856964,
   3.1053755939,
   3.1351598848,
   -3.0126873474,
   3.0277699629,
   3.0457460059,
   3.06697954,
   3.1392851453,
   3.1250054694,
   -3.1000396995,
   2.9318450898,
   3.0447056317,
   2.9797348194,
   3.110612432,
   3.0391007404,
   3.1282503663,
   3.0768240504,
   2.9925827781,
   3.0639260409,
   3.1024244075,
   3.1174763116,
   3.0607794182,
   3.1249325677,
   -3.1082592309,
   -3.1013367707,
   -2.921487235,
   3.1199211559,
   -3.0180074534,
   -3.1392434625,
   3.1325510159,
   3.0192489458,
   3.1267347698,
   -3.055123301,
   3.1200248246,
   3.0736123265,
   3.1180803273,
   3.0875585888,
   3.0803663764,
   3.0416431915,
   3.0659094924,
   3.0389535781,
   3.0776804994,
   3.0863817451,
   3.0910470369,
   3.0738203417,
   3.0819711506,
   3.0896191619,
   3.0795744319,
   -3.1331732075,
   3.0529513637,
   3.0898094751,
   3.0919643375,
   -3.1288483962,
   -3.0522371133,
   -3.1372524293,
   3.0157216561,
   3.0870746152,
   -3.0330614024,
   -3.1159161975,
   -3.0881094442,
   3.042654799,
   -3.1241103404,
   -3.06188086,
   -2.9508004503,
   -3.0655059158,
   -3.113831506,
   -2.6461586946,
   3.0915254421,
   3.1221903556,
   -3.0136263776,
   3.0875380668,
   -3.0526950529,
   3.0452288167,
   3.1359068272,
   3.0596868233,
   2.9565623813,
   3.1366055364,
   2.9981419267,
   -3.0587998392,
   -3.1197729289,
   3.1299191913,
   -3.0442852368,
   -3.1188337145,
   -3.1298109651,
   3.0853132812,
   -3.1051763537,
   -3.1129343418,
   3.0902067255,
   3.1141412773,
   3.0557272484,
   -3.0951068914,
   -3.043140356,
   -3.1165464067,
   -2.9112476934,
   3.1336014239,
   3.026790801,
   3.0770054872,
   3.0857917623,
   3.0815375178,
   -3.1331853353,
   3.0795217672,
   -3.129296794,
   3.063133503,
   -3.1294575402,
   3.0229624993,
   3.0587373772,
   3.0478157638,
   3.126491207,
   3.0833047069,
   3.1092537226,
   3.1063022883,
   3.0931656987,
   3.0372358154,
   3.1014923124,
   3.0647818285,
   3.0263351873,
   3.0468500949,
   -3.1230729251,
   -3.0620225729,
   -3.0669305322,
   -3.14141517,
   2.9803427041,
   3.0344770046,
   -3.0763044974,
   2.9946121972,
   3.0673104424,
   3.1238389338,
   3.0671578475,
   3.0803505121,
   -3.1145626341,
   3.0011779439,
   -3.0170237067,
   -2.9466204513,
   -2.9774306471,
   -3.0902887776,
   2.9433064094,
   3.1333800428,
   3.1399570843,
   -3.1404414324,
   3.1252628894,
   -3.0605218622,
   -3.1247419868,
   -2.8828043741,
   -3.0207501898,
   -3.0370085154,
   3.1249064664,
   -3.1170031832,
   3.1336112426,
   0.0262951313,
   -3.0941130063,
   3.0718872094,
   3.0735686964,
   -3.1029947535,
   -3.0711420591,
   -3.1348241853,
   -3.0639012152,
   -3.0450414503,
   3.0951682407,
   3.1290809908,
   -3.0860851816,
   -3.0787629173,
   3.1327479142,
   2.85338336,
   -3.1170586531,
   3.1291303185,
   3.1190279896,
   3.034752877,
   -3.0959232242,
   3.0220708841,
   -2.9467913102,
   3.0364604062,
   -2.9631097166,
   3.0665006006,
   -3.0476414944,
   3.1098192935,
   -3.1286851793,
   3.1098508216,
   -3.0869741654,
   -3.0880115125,
   -3.1012924278,
   -3.0410529688,
   -3.0828599913,
   3.1331087039,
   3.1390328882,
   3.1366435219,
   3.1180585373,
   3.1275997917,
   -3.1069173942,
   3.0646202752,
   3.101721285,
   3.0374254641,
   -3.003595718,
   0.0856370558,
   3.1103578949,
   -2.9138803769,
   -3.034075917,
   3.0941802321,
   3.1290729815,
   -3.1399638585,
   -3.1152602948,
   3.0989233883,
   3.0503637817,
   3.1029931836,
   3.1106674942,
   3.0714033862,
   3.0933902994,
   3.1116312203,
   -3.1189683541,
   3.0861410508,
   -3.092781482,
   -3.0961278414,
   -3.1223926162,
   -2.9944744799,
   -3.0790250159,
   -3.1258929219,
   3.0838012228,
   -3.0393260586,
   3.1090065483,
   -3.0117198398,
   3.0034049889,
   -3.1060693923,
   -2.9714355079,
   -2.929016269,
   3.1410877032,
   3.0709247753,
   -3.0901284288,
   -3.0626777474,
   -3.109744853,
   -3.0788862661,
   -3.085683399,
   -3.1021021605,
   3.0545611,
   -2.9543349257,
   -3.1021604038,
   3.1365365014,
   3.0516173509,
   3.0908966761,
   -3.0420319481,
   -2.8989385783,
   3.0959660312,
   -3.0983633103,
   3.0781701132,
   3.0453018858,
   3.0825303448,
   3.0685237643,
   3.0499963614,
   3.0816979483,
   3.0556636112,
   3.0575712461,
   3.0890997736,
   3.054080372,
   3.0694520749,
   3.0345377668,
   3.1126574791,
   3.0890293031,
   3.0295082633,
   3.1139182509,
   3.0327577661,
   3.1079804705,
   3.1007747731,
   3.1201566141,
   3.0730189383,
   3.0667321542,
   3.1102252941,
   3.0165883028,
   -3.1089878488,
   3.0569625281,
   3.09939328,
   -3.1261637418,
   3.0801517184,
   3.0716864561,
   3.1339379507,
   3.1396054798,
   -3.1367848346,
   -2.9952591492,
   -3.1177515746,
   -3.1310191837,
   3.0926524785,
   -3.1018722157,
   3.0328672177,
   -3.1395208716,
   3.0425253628,
   3.0269306332,
   3.0540814108,
   3.090572851,
   3.0918655675,
   3.0678855494,
   3.0153549053,
   3.0007531453,
   3.1014053166,
   3.0045827744,
   3.0647232231,
   -3.0776077171,
   3.0920645477,
   3.1082933056,
   3.0702613009,
   3.0539957464,
   3.0853878391,
   3.0944894177,
   3.0092852016,
   3.0685349046,
   3.0285857611,
   2.988851261,
   3.1095777977,
   3.073424656,
   3.0976230902,
   -3.0540734841,
   3.0594380202,
   -3.0163790764,
   3.1211255786,
   3.0306384002,
   3.1363849267,
   3.076807497,
   3.0925850003,
   3.1032699389,
   -3.1234260086,
   -2.9431206422,
   3.1391712647,
   -3.1228111405,
   3.1197134101,
   3.008268493,
   3.0970329594,
   3.0792781511,
   3.0865248134,
   -3.1397690501,
   3.0130398768,
   3.0713276591,
   3.1240530118,
   -3.053569569,
   -3.1059028488,
   3.135451961,
   2.9246992458,
   -3.1385390387,
   -3.0590421509,
   3.0930047846,
   -3.132397583,
   -3.0543234139,
   -3.1186100013
  ],
  "phi": [
   2.2354804654,
   2.3315619815,
   2.8066445405,
   -0.8972174005,
   2.1339587029,
   1.0445885914,
   1.2773000619,
   2.5657492929,
   1.1786630391,
   1.2634586922,
   2.1714847321,
   1.6372015142,
   1.2835447363,
   1.1003929452,
   2.1830227402,
   1.6859104554,
   0.89307937,
   1.3544890558,
   2.3135799792,
   1.129255933,
   1.4460836423,
   1.1802112188,
   1.5933922931,
   0.9961142769,
   -0.9636977334,
   1.5011447231,
   2.3781710123,
   1.2594150934,
   -1.8471087444,
   2.3192239009,
   1.4644921485,
   1.2637994807,
   1.0316613095,
   -1.8128917548,
   -1.6010866979,
   -1.7446324817,
   1.2092181326,
   2.0630192405,
   2.4526659413,
   -1.2743642596,
   -1.1336504707,
   -2.1520733579,
   -1.1469941703,
   -0.9259512424,
   -1.0883813079,
   -1.1755075634,
   -1.0010762665,
   -1.0422517472,
   -1.0815241767,
   -1.063401334,
   -1.1001172534,
   -1.12699246,
   -1.1491783909,
   -1.1426533373,
   -1.0172165654,
   -1.1036827595,
   -1.0260003363,
   -1.0622941474,
   -1.0332411391,
   -1.0978069048,
   -1.1196749,
   -1.1333251564,
   -1.0353603137,
   -1.0808419803,
   -1.3103647231,
   -1.0601311827,
   -1.0683280586,
   -0.9942947162,
   -1.0505179508,
   -1.0382596852,
   -1.0707665528,
   -1.0957855007,
   -1.3956646779,
   -1.6653747663,
   -1.5238149295,
   -0.9874821818,
   -1.1207968631,
   -1.7987014965,
   -1.3218064633,
   -1.1687704155,
   -0.9482320461,
   -1.1283342164,
   -1.249055666,
   -1.0976344504,
   -1.076773719,
   -1.1769287434,
   -1.1182002063,
   -1.1986943241,
   -1.0272835596,
   -1.044008572,
   -1.195865745,
   -1.0634595612,
   -1.0808709091,
   -1.0906807406,
   -1.1670313869,
   -1.0165693711,
   -1.1458635343,
   -1.7262016288,
   -1.9829936539,
   -1.9681459914,
   -0.9507576898,
   -1.0537982398,
   -1.3687696743,
   -1.0264645164,
   -1.0928668653,
   -1.0042816575,
   -1.0616296651,
   -1.2148585207,
   -1.3522104243,
   -1.3961223659,
   1.3583143548,
   -2.4712922446,
   -1.6858075362,
   -1.3803951018,
   -1.4185876936,
   1.3518699452,
   -1.0764428244,
   -1.0408791657,
   -1.2398314424,
   -1.0271904464,
   -1.1059490725,
   -1.0629039936,
   -0.998764133,
   -1.1113180666,
   -1.173635043,
   -1.1273567731,
   -0.9844158423,
   -1.020048159,
   -1.0305104901,
   -1.3262614088,
   -1.1632433072,
   -1.1496488243,
   -0.9797194913,
   -1.056084839,
   -1.1704649058,
   -1.2346130253,
   -1.0882789473,
   -1.1094335349,
   -1.0612968138,
   -1.0789852393,
   -1.0580846445,
   -1.1263688146,
   -1.207034879,
   -0.9533303395,
   -1.0951381761,
   -0.9466093524,
   -1.1550117415,
   -1.1422754588,
   -1.6111528481,
   -1.2729074274,
   -2.0588302042,
   -0.9941019918,
   -1.6295628316,
   -1.0561249357,
   -1.2807073158,
   -1.1032277107,
   -1.1869108509,
   -1.4416930715,
   -1.3710783646,
   -1.7778825375,
   -0.9763793044,
   -1.0889031011,
   -1.1644617734,
   -1.0631904721,
   -1.0497941546,
   -1.098412995,
   -1.1037451251,
   -0.9652519315,
   -1.0046163383,
   -1.0660787295,
   -1.0639750109,
   -1.0912107789,
   -1.1157865693,
   -1.0051965223,
   -1.158214348,
   -1.0696414369,
   -1.0691567861,
   -1.1891500658,
   -1.4268144941,
   -1.3710485507,
   -0.9785524211,
   1.0610726098,
   1.2702004898,
   1.0635905608,
   1.1108880182,
   0.9653886398,
   1.2655071008,
   2.7450595354,
   1.3281845743,
   -1.7182939333,
   -1.1865799862,
   -1.2396430485,
   -1.1115430919,
   2.9447018592,
   -1.2485100551,
   -1.6274081303,
   -0.9533032536,
   -2.6296840205,
   -1.6226345188,
   -1.1586078001,
   -2.0600994353,
   -1.8086750612,
   -1.8332523315,
   -1.0328970573,
   -1.1195355657,
   -1.6695101116,
   -1.1309196326,
   -0.8395503732,
   -1.0759326928,
   -1.2382959008,
   -0.9726260274,
   -1.1174010842,
   -1.1199883774,
   -1.1231131685,
   -1.0474924517,
   -1.1265592505,
   -1.2281933163,
   -1.6233769874,
   -2.4642144833,
   -1.1488063937,
   -1.2018730758,
   -1.0436332961,
   -1.0269985652,
   -1.0642541644,
   -0.9912429631,
   -1.0537198896,
   -1.0707816378,
   -1.0743429104,
   -1.0286351924,
   -1.1906005037,
   -1.0046144019,
   -1.1097715209,
   -1.0043382554,
   -1.0556014851,
   -1.02267305,
   -1.1444086348,
   -1.0692518212,
   -1.1404772216,
   -1.1373086096,
   -1.2291799312,
   -1.5075790194,
   -1.6321722758,
   -1.1307096435,
   -1.0264672041,
   -1.0755730742,
   -0.7431642161,
   -1.839403292,
   -0.6587797447,
   2.0566091203,
   -1.2925908109,
   -1.0687771986,
   -1.0327452703,
   -2.1158914712,
   -2.6504679974,
   -2.6425810591,
   -1.0584762354,
   -1.0080644526,
   1.5276713315,
   0.8232200701,
   -2.1622856173,
   -2.6169160219,
   -1.4538603944,
   -2.3575117684,
   -1.1606525955,
   -1.2851316798,
   0.9991338739,
   -1.5274286521,
   1.6765133116,
   -1.2447568197,
   -0.9492163008,
   -1.1256365322,
   -1.6022250669,
   -1.8283547378,
   1.35965496,
   -1.0783978986,
   1.4745451507,
   -1.183335738,
   -1.0781908866,
   -1.0672636376,
   -1.1513643865,
   -1.4393082599,
   -1.1062034226,
   -1.8022612395,
   -1.2518390846,
   -1.0290967874,
   -1.0933506341,
   -1.3270163121,
   0.8083801469,
   -1.3685191447,
   -2.7815451435,
   -0.9983528917,
   1.5728314796,
   -1.5061783176,
   -1.126273026,
   -0.9679682487,
   -2.0255076828,
   1.5027735415,
   1.2374374669,
   1.1607257723,
   0.9149190209,
   1.1851295435,
   1.1388447836,
   1.1193570419,
   1.1438427541,
   1.2063992547,
   1.0753518587,
   1.3408558932,
   1.6948183341,
   1.0126792328,
   1.0756968049,
   1.2036313805,
   1.8635377563,
   2.7650609045,
   1.401377895,
   -0.9836432063,
   1.7273536544,
   2.2158314139,
   2.30067515,
   1.0866998498,
   1.3360588542,
   1.9739270638,
   1.0044542992,
   1.4375465211,
   1.3905565571,
   1.243593777,
   1.1930351079,
   1.9051004411,
   -1.4490124135,
   1.1225085464,
   1.0484457718,
   0.9797506396,
   1.764928666,
   1.340799413,
   1.0443966091,
   1.1428141491,
   1.1810365414,
   2.8446969218,
   1.0001149991,
   2.0820898439,
   2.1030125335,
   2.2983369377,
   0.873685923,
   0.9568193803,
   1.2217110128,
   1.8074879748,
   1.4219761738,
   1.2034273391,
   0.980986467,
   2.1542500373,
   1.3178992898,
   1.2570396392,
   1.0995106933,
   1.1993726608,
   1.0342684279,
   1.1361110494,
   1.1166598883,
   -1.2973117584,
   2.3337048934,
   1.0748211442,
   1.530091952,
   1.5071048382,
   1.5749347824,
   1.1269323364,
   -1.0735599227,
   2.0960858823,
   1.2955430294,
   -1.0727830182,
   -1.1339732641,
   -1.0763806401,
   -1.0928781814,
   -1.1064918665,
   -1.0858860461,
   -1.1100914874,
   -1.0713924804,
   -1.0179926977,
   -1.1319117386,
   -1.0535125567,
   -1.0494714402,
   -1.0554758226,
   -1.0807385867,
   -1.1530680906,
   -1.1271666624,
   -1.092840575,
   -1.0734650004,
   -1.0425488024,
   -1.0692335088,
   -1.0922062899,
   -1.1250645262,
   -0.9429088277,
   -1.1010797265,
   -0.9757380177,
   -1.1483891329,
   -1.0004406284,
   -1.0540086405,
   -1.066991086,
   -1.0968756343,
   -0.9832890145,
   -1.1003088594,
   -1.0868741128,
   -1.2116022315,
   -1.6525302893,
   -0.9490939117,
   -1.0220514777,
   -1.1747466119,
   -1.090905638,
   -1.1158898922,
   -1.163791818,
   -1.178266493,
   -1.11617525,
   -0.9955512097,
   -1.0760071822,
   -1.137499049,
   -1.4421805331,
   1.7448199584,
   -1.405018966,
   -1.3769299937,
   -1.8017509081,
   -0.9818015882,
   -0.9883334174,
   -1.0886077569,
   -1.1859912001,
   -1.0381357729,
   -1.0719828071,
   -0.9761582907,
   -1.1778375894,
   -1.0480521193,
   -1.1408037277,
   -1.1062142039,
   -0.99632909,
   -1.0748765636,
   -1.0520914448,
   -0.8884559605,
   -1.1100023238,
   -1.4743583526,
   -1.417886478,
   -0.9077197599,
   -0.9643157752,
   -1.1082591461,
   -1.1262336776,
   -1.1353134452,
   -1.1855489536,
   -1.2616591802,
   -1.8743225819,
   -2.0311548246,
   -1.0791027064,
   -1.191930368,
   -1.1400268755,
   -1.00725766,
   -1.1067154765,
   -1.097503024,
   -1.1688040019,
   -0.993037506,
   -1.1509319902,
   -1.2544596751,
   -1.3105493161,
   1.6744991799,
   1.9927808206,
   -1.1505920165,
   1.4412036064,
   -1.1990004946,
   1.4819347474,
   2.1353828794,
   1.9783755979,
   1.9258241682
  ],
  "psi": [
   -2.1781273426,
   -2.5134818589,
   -2.1526531771,
   -2.2029468681,
   -0.6633521584,
   -2.4513234442,
   -2.465379779,
   -1.9298142068,
   -2.8184766392,
   0.4091664083,
   -2.5933309176,
   0.1004059546,
   -0.4162272537,
   -2.647357897,
   -2.9186255223,
   -2.6668613193,
   1.9024120922,
   -2.3769527508,
   0.4907035831,
   -1.1302036726,
   0.468169471,
   0.3240757243,
   -2.5201596304,
   3.0813301839,
   -1.8062560287,
   -0.5919114903,
   -2.8317412961,
   -2.798388972,
   0.2819816073,
   0.3859567971,
   -1.9326812776,
   0.1987117009,
   -2.7289205928,
   -2.7412009927,
   -2.5860233489,
   0.0306407027,
   0.2501913159,
   -2.8417825569,
   -2.6674813581,
   -2.5858275442,
   2.61545569,
   -0.3604099565,
   2.6639807834,
   2.7496098245,
   -0.7554656979,
   -0.7614079369,
   -0.7676655975,
   -0.8685894407,
   -0.7240918521,
   -0.8397260269,
   -0.7743664694,
   -0.7822819713,
   -0.7738306827,
   -0.8278229639,
   -0.6974355715,
   -0.8136440794,
   -0.7665675412,
   -0.8171009232,
   -0.8370088422,
   -0.8661025063,
   -0.717995712,
   -0.8935027476,
   -0.9008435585,
   -0.8891211569,
   -0.7824508119,
   -0.559132467,
   -0.7445158702,
   -0.714724973,
   -0.8547528103,
   -0.9062165082,
   -0.7657759933,
   -0.7567769465,
   -0.7296957625,
   -0.4713585402,
   -0.5630619344,
   2.1521868523,
   -0.692493137,
   -0.4236028104,
   0.0277420219,
   0.1900110365,
   2.4815498358,
   -0.6523417815,
   -0.4290665555,
   -0.1780619108,
   -0.4570003792,
   -0.6702095072,
   -0.6181306929,
   -0.7938186864,
   -0.709929905,
   -0.8561363249,
   -0.5873597912,
   -0.7239394265,
   -0.8003580509,
   -0.7073429172,
   -0.7511465858,
   -0.6078892024,
   -0.8895780433,
   -0.5424437203,
   -0.4988590191,
   -0.253608006,
   -1.0607867537,
   -0.758295478,
   -0.6706629997,
   -0.6250455885,
   -0.7874938481,
   -0.8665273642,
   -0.8196885246,
   -0.665723127,
   -0.8136516161,
   -0.5524151148,
   -0.5115931585,
   -0.0909198436,
   2.8742444199,
   1.8895829668,
   -0.5607206735,
   0.1547465771,
   2.8771726197,
   -0.8146432386,
   -0.7151915581,
   -0.5744574471,
   -0.8132172862,
   -0.7989877217,
   -0.8386512448,
   -0.8392134998,
   -0.6681649162,
   -0.7032596902,
   -0.7233653664,
   -0.9761970804,
   -0.7432490382,
   -0.9503450336,
   -0.6140003623,
   -0.7461030791,
   -0.746470048,
   -0.7550089844,
   -0.8698299548,
   -0.6860590734,
   -0.5663307965,
   -0.7237719754,
   -0.664294622,
   -0.8096529055,
   -0.7448593995,
   -0.755043805,
   -0.721478994,
   -0.7910278413,
   -0.7434813469,
   -0.8416623562,
   -0.9116157194,
   -0.6111854366,
   -0.4292627997,
   -0.7613805203,
   -0.7280721091,
   1.0273822191,
   -0.5448455342,
   -1.0099681256,
   -0.7596145895,
   -0.7461737826,
   -0.6099500257,
   -0.5867588534,
   -0.2059240389,
   1.5777432551,
   2.6491566612,
   -0.6071743495,
   -0.7511002072,
   -0.7543832546,
   -0.7706334263,
   -0.7232498288,
   -0.7111579509,
   -0.79674164,
   -0.8740977935,
   -0.7434866048,
   -0.7275547152,
   -0.7998876573,
   -0.7348634242,
   -0.8096107711,
   -0.7835294036,
   -0.7150366797,
   -0.7742055763,
   -0.7434951473,
   -0.5270166977,
   -0.2025993414,
   -0.6578351657,
   -0.5349486739,
   0.1508998171,
   0.6229055256,
   0.753545869,
   0.7790961429,
   0.8205998967,
   -2.4137797289,
   -2.6678283077,
   -2.4808222294,
   -0.2324968399,
   -0.4916189652,
   -1.7030393172,
   -2.1334632878,
   2.7341456566,
   -0.3583861039,
   2.8355626758,
   2.5004731868,
   2.5375436746,
   2.4113600068,
   2.3395883228,
   2.4632431897,
   1.6328717658,
   2.5284558085,
   2.6869038146,
   2.2196408265,
   -0.0551355284,
   1.9909963636,
   -0.8439223854,
   -0.7241673168,
   -0.8005898715,
   -0.8737636306,
   -0.8910630627,
   -0.7477146652,
   -0.8638162473,
   -0.6492397123,
   -0.8864289601,
   -0.6352663514,
   -0.2766689174,
   -1.1010818251,
   -0.7961700634,
   -0.8407031838,
   -0.7334053759,
   -0.8154789756,
   -0.8213284302,
   -0.8451028544,
   -0.8167572719,
   -0.8490665323,
   -0.789080728,
   -0.7708460206,
   -0.7378107271,
   -0.7423262221,
   -0.757173253,
   -0.845600439,
   -0.7939372135,
   -0.7717990333,
   -0.773550174,
   -0.7559117095,
   -0.6276512984,
   -0.6959164608,
   -0.3156364884,
   -0.2373139367,
   -0.229498134,
   2.2369264886,
   2.5743457152,
   -0.3321527725,
   -0.7389779694,
   0.3875207704,
   2.3759212476,
   -2.9344855369,
   2.4200009773,
   2.5520805798,
   2.5765154961,
   -0.0379282034,
   2.6641331158,
   2.6991288177,
   2.6675366927,
   2.4540752132,
   -0.2195049203,
   -2.1811675255,
   -0.1551992643,
   2.342786868,
   1.9332939107,
   1.2536084045,
   -0.1746273857,
   -0.5510402995,
   -2.2375751191,
   0.0451457766,
   2.8721378448,
   -0.3571090109,
   -0.7199032499,
   -0.2971296252,
   -0.1139314506,
   2.0881500926,
   -2.8558065672,
   2.4308379876,
   -0.242039194,
   -0.677340222,
   -0.7895463853,
   -0.8877862126,
   -0.7848250413,
   2.7671763399,
   -0.2420960764,
   2.3996887281,
   2.557012495,
   -0.8128529035,
   -0.8073422116,
   -0.2915632696,
   0.9217567656,
   2.7461106769,
   2.927222926,
   2.0259845233,
   0.0634699687,
   2.6057383216,
   2.4943588376,
   -1.8794344889,
   -2.5806670131,
   -2.5578195776,
   -2.9416989647,
   -2.4200167775,
   0.7058041937,
   0.6493469462,
   0.6647811676,
   0.6953806479,
   0.6262779333,
   0.7140624521,
   0.6907620331,
   -2.5297537007,
   -2.903228543,
   -2.2794540039,
   0.5808314929,
   0.3739020529,
   0.336850112,
   -2.6219165913,
   0.3672616065,
   -0.6580942934,
   -2.783926451,
   0.1703343054,
   -2.0509733208,
   -2.8156759123,
   -2.7349463916,
   2.1990617571,
   -2.3416554413,
   -2.2877847768,
   -2.15919316,
   -2.6558647296,
   0.5657416925,
   0.0704170959,
   -3.0989815334,
   -2.7038207662,
   0.6187131821,
   0.6921123119,
   -0.1794838786,
   -3.0239278729,
   0.6969851154,
   0.5542152674,
   0.8285735185,
   -2.3076868041,
   0.6758822044,
   -2.5677565773,
   -2.2232321095,
   -2.7855635203,
   0.6565848978,
   0.4019084696,
   0.1775414577,
   -1.9137191572,
   -2.573816975,
   -2.6968781225,
   -2.5539530965,
   -2.6620006644,
   -3.0293687182,
   0.0627593739,
   0.237531241,
   0.5789530475,
   0.593449344,
   0.7432186768,
   0.7233790656,
   -0.5444177181,
   -2.7591912389,
   -2.6156698946,
   -1.6508351134,
   -2.6664010796,
   3.0371317255,
   0.3888650097,
   2.4315254468,
   -1.852139531,
   -2.4901351179,
   -0.7616011002,
   -0.7076689595,
   -0.8065737926,
   -0.738481632,
   -0.7811905302,
   -0.7561806931,
   -0.7409968565,
   -0.8379477627,
   -0.7426733267,
   -0.7936127091,
   -0.752280963,
   -0.7882892716,
   -0.8018752399,
   -0.6727991208,
   -0.682642843,
   -0.7802505665,
   -0.7096960204,
   -0.8037170675,
   -0.8152781437,
   -0.7947109401,
   -0.650853439,
   -0.8075927152,
   -0.7956085202,
   -0.6819129475,
   -0.7833757958,
   -0.8050632258,
   -0.8260311743,
   -0.8513922297,
   -0.7709537241,
   -0.7773694294,
   -0.8594400685,
   -0.7924553492,
   -0.7369396549,
   -0.7399145262,
   -0.4967961331,
   -0.8109836097,
   -0.6942704705,
   -0.97337331,
   -0.6113869879,
   -0.9266762713,
   -0.5493200909,
   -0.7577592343,
   -0.7528170822,
   -0.7864264507,
   -0.7244577057,
   -0.589087816,
   0.0098622894,
   0.1879064138,
   2.3135006718,
   1.9315374309,
   2.2746381513,
   2.3162825304,
   -0.6946819957,
   -0.7364430465,
   -0.7096291811,
   -0.856533685,
   -0.7559402176,
   -0.8286125657,
   -0.5745070272,
   -0.8752210669,
   -0.5926533846,
   -0.5999144717,
   -0.8303758263,
   -0.4150108572,
   -0.5013859429,
   -0.7844668829,
   -0.4372143355,
   -0.4365638712,
   -0.4583011898,
   -0.9930055145,
   -0.702872133,
   -0.7214529643,
   -0.711652543,
   -0.6952197905,
   -0.697158916,
   -0.7989447212,
   -0.2074493737,
   1.8799327244,
   -0.5818216002,
   -0.721089228,
   -0.7918832076,
   -0.8002586928,
   -0.7431206191,
   -0.7912284046,
   -0.7678935116,
   -0.7380172446,
   -0.6286430326,
   -0.8469934273,
   -0.7513928474,
   -1.9324679896,
   -2.0919120025,
   1.8871708102,
   -0.0493672485,
   -0.1389047587,
   0.3230802978,
   -2.457792011,
   -2.4429322939
  ]
 },
 "A2ADR_conformer_1399": {
  "omega": [
   3.0208673328,
   -3.0906890416,
   3.0429485347,
   -3.1175089547,
   -3.1033692018,
   -3.091979728,
   -3.063585728,
   2.9097829265,
   3.1404134402,
   -3.1372837775,
   3.1356037352,
   -3.0986743671,
   -3.0437021359,
   2.9962837501,
   3.132714261,
   3.1144346082,
   -3.1223185283,
   -3.0997000704,
   -3.0592168499,
   3.07798114,
   3.1308147045,
   -3.0820875524,
   -3.0892996472,
   -3.1128813462,
   -3.0679957134,
   2.7631659873,
   -3.0395079251,
   -2.9869532605,
   -3.1046021495,
   3.1023509634,
   -3.0591055788,
   3.1331413515,
   -3.0591447911,
   -2.9097911041,
   -3.0310596812,
   -3.0393457414,
   3.0504288058,
   3.0542132561,
   2.8885686451,
   -3.0017221708,
   -3.1321023894,
   -3.0540434646,
   2.9365109761,
   3.1353615059,
   3.1374453411,
   3.1072431574,
   3.0681150061,
   3.0837307763,
   3.094208676,
   3.1015695925,
   3.1036104553,
   3.0959800151,
   3.1329792507,
   3.0734447701,
   3.0390347089,
   3.0492240661,
   3.0884463067,
   3.0797993337,
   3.130515515,
   3.1237688599,
   3.1175456675,
   -3.1309679326,
   -3.1240759536,
   -3.1075548802,
   -3.1145086627,
   2.947466778,
   3.0373559405,
   3.0406556423,
   3.1358903823,
   3.1225697567,
   -3.1239547773,
   3.1087704258,
   -3.1134245834,
   -3.0665725217,
   -3.0704670792,
   3.0886079388,
   3.11716731,
   -3.0800846274,
   -3.127769391,
   3.1299495495,
   -3.0180193123,
   3.1294552596,
   -3.1362307793,
   2.9185045187,
   2.9787991958,
   3.1047768215,
   3.0482283053,
   3.1343595548,
   2.9925843932,
   3.0761844897,
   3.0458196984,
   3.0286588221,
   3.0958714064,
   3.0277213241,
   -3.1300181308,
   2.9330254995,
   -3.0874918579,
   -3.0625084247,
   -3.0495267541,
   -3.0905811779,
   -3.0385434714,
   3.1390692836,
   3.1383253093,
   2.9475942845,
   3.1014216382,
   3.1132002561,
   3.0749157829,
   -3.1391002698,
   -3.0836304069,
   3.1159030678,
   -3.0668577371,
   3.0666298018,
   -3.1199721019,
   -3.0948159727,
   -2.8465481617,
   -3.1371195339,
   -2.9941741146,
   -3.1113203368,
   3.0978581897,
   3.0279284986,
   3.1358549405,
   3.0596788747,
   3.1327639622,
   3.1071177979,
   3.0520205558,
   3.0920221542,
   3.0352856964,
   3.1053755939,
   3.1351598848,
   -3.0126873474,
   3.0277699629,
   3.0457460059,
   3.06697954,
   3.1392851453,
   3.1250054694,
   -3.1000396995,
   2.9318450898,
   3.0447056317,
   2.9797348194,
   3.110612432,
   3.0391007404,
   3.1282503663,
   3.0768240504,
   2.9925827781,
   3.0639260409,
   3.1024244075,
   3.1174763116,
   3.0607794182,
   3.1249325677,
   -3.1082592309,
   -3.1013367707,
   -2.921487235,
   3.1199211559,
   -3.0180074534,
   -3.1392434625,
   3.1325510159,
   3.0192489458,
   3.1267347698,
   -3.055123301,
   3.1200248246,
   3.0736123265,
   3.1180803273,
   3.0875585888,
   3.0803663764,
   3.0416431915,
   3.0659094924,
   3.0389535781,
   3.0776804994,
   3.0863817451,
   3.0910470369,
   3.0738203417,
   3.0819711506,
   3.0896191619,
   3.0795744319,
   -3.1331732075,
   3.0529513637,
   3.0898094751,
   3.0919643375,
   -3.1288483962,
   -3.0522371133,
   -3.1372524293,
   3.0131260491,
   -3.0677073607,
   -3.0950541268,
   3.0598212266,
   -3.1128761705,
   -2.9381017835,
   -3.0726675771,
   3.0562836282,
   -3.0236517523,
   -3.0416687115,
   3.0982959932,
   -2.6662883069,
   2.9614524558,
   0.3910174086,
   3.136041831,
   -3.1377683982,
   -3.1356008226,
   -3.0294688616,
   3.077946367,
   3.0596868233,
   2.9565623813,
   3.1366055364,
   2.9981419267,
   -3.0587998392,
   -3.1197729289,
   3.1299191913,
   -3.0442852368,
   -3.1188337145,
   -3.1298109651,
   3.0853132812,
   -3.1051763537,
   -3.1129343418,
   3.0902067255,
   3.1141412773,
   3.0557272484,
   -3.0951068914,
   -3.043140356,
   -3.1165464067,
   -2.9112476934,
   3.1336014239,
   3.026790801,
   3.0770054872,
   3.0857917623,
   3.0815375178,
   -3.1331853353,
   3.0795217672,
   -3.129296794,
   3.063133503,
   -3.1294575402,
   3.0229624993,
   3.0587373772,
   3.0478157638,
   3.126491207,
   3.0833047069,
   3.1092537226,
   3.1063022883,
   3.0931656987,
   3.0372358154,
   3.1014923124,
   3.0647818285,
   3.0260715211,
   3.0234769783,
   -3.0501546958,
   -3.0743926489,
   3.1014577169,
   -3.107774324,
   -3.1296058584,
   3.0954642838,
   -0.0234664761,
   3.02498306,
   -3.1080248336,
   -3.1395345502,
   3.1264230675,
   3.1347947416,
   -3.1382762972,
   3.1161460928,
   3.0186445325,
   3.1163169358,
   3.1293933725,
   3.1084319314,
   2.9845327035,
   -3.1103433464,
   -3.098839514,
   3.1213064777,
   3.0815034207,
   -3.0629285007,
   3.0900801062,
   -3.0734936112,
   3.1205305982,
   -3.1053485473,
   2.9939809149,
   3.128384032,
   3.0064846947,
   -3.0218263034,
   3.0224607033,
   3.1173830749,
   3.1213509717,
   3.1188234345,
   -3.0997927727,
   -3.0898088852,
   3.0726782494,
   3.0567412967,
   3.0541103613,
   3.0804582862,
   -3.1327318148,
   3.1281042478,
   3.1277768585,
   3.1356232396,
   -3.0879003007,
   -3.0916260356,
   -3.0906427032,
   2.8369590266,
   -3.065022765,
   -2.9888914532,
   3.0862872195,
   -3.0744972121,
   -3.1304619383,
   -2.8691856422,
   3.0781716005,
   -3.0214716063,
   -3.1342658512,
   -2.9003959527,
   3.0666645361,
   3.1124382845,
   -3.1194312408,
   -3.12965463,
   -3.1089414128,
   -3.135158029,
   -3.1293193487,
   -3.1265055836,
   2.8368985069,
   3.0802648789,
   3.0506432213,
   3.0259570155,
   -3.0804818301,
   -3.0883550482,
   3.1277202582,
   3.0429051112,
   0.0347176343,
   -3.1414295378,
   -2.986050196,
   3.1313352213,
   -3.0751012067,
   2.6131877061,
   3.132648858,
   -3.1365236798,
   3.1244810235,
   3.1346059897,
   -3.1400608121,
   2.8325468595,
   2.8688506302,
   3.1163183185,
   3.0213042844,
   3.1415592487,
   -3.1336447568,
   -3.1402566491,
   -3.1413469906,
   3.1226548734,
   -3.0677982975,
   3.1410686162,
   -3.1398567623,
   -3.1405044294,
   3.0803589517,
   -3.1218984369,
   -3.0677804833,
   -3.1000875065,
   3.1382514039,
   -3.1158022616,
   -3.034225481,
   3.08116091,
   -3.0075678808,
   -3.1218646587,
   -3.0815057174,
   3.0590266892,
   3.0935007322,
   -3.0934340267,
   -3.0892377799,
   2.9960138379,
   2.877831493,
   3.0604660749,
   -2.9008934306,
   3.1021165628,
   -3.1052282292,
   3.0384779345,
   3.0946003724,
   3.0940180334,
   3.0781701132,
   3.0453018858,
   3.0825303448,
   3.0685237643,
   3.0499963614,
   3.0816979483,
   3.0556636112,
   3.0575712461,
   3.0890997736,
   3.054080372,
   3.0694520749,
   3.0345377668,
   3.1126574791,
   3.0890293031,
   3.0295082633,
   3.1139182509,
   3.0327577661,
   3.1079804705,
   3.1007747731,
   3.1201566141,
   3.0730189383,
   3.0667321542,
   3.1102252941,
   3.0165883028,
   -3.1089878488,
   3.0569625281,
   3.09939328,
   -3.1261637418,
   3.0801517184,
   3.0716864561,
   3.1339379507,
   3.1396054798,
   -3.1367848346,
   -2.9952591492,
   -3.1177515746,
   -3.1310191837,
   3.0926524785,
   -3.1018722157,
   3.0328672177,
   -3.1395208716,
   3.0425253628,
   3.0269306332,
   3.0540814108,
   3.090572851,
   3.0918655675,
   3.0678855494,
   3.0153549053,
   3.0007531453,
   3.1014053166,
   3.0045827744,
   3.0647232231,
   -3.0776077171,
   3.0920645477,
   3.1082933056,
   3.0702613009,
   3.0539957464,
   3.0853878391,
   3.0944894177,
   3.0092852016,
   3.0685349046,
   3.0285857611,
   2.988851261,
   3.1095777977,
   3.073424656,
   3.0976230902,
   -3.0540734841,
   3.0594380202,
   -3.0163790764,
   3.1211255786,
   3.0306384002,
   3.1363849267,
   3.076807497,
   3.0925850003,
   3.1032699389,
   -3.1234260086,
   -2.9431206422,
   3.1391712647,
   -3.1228111405,
   3.1197134101,
   3.008268493,
   3.0970329594,
   3.0792781511,
   3.0865248134,
   -3.1397690501,
   3.0130398768,
   3.0713276591,
   3.1240530118,
   -3.053569569,
   -3.1059712991,
   -3.1327614154,
   3.1379171162,
   3.1147138693,
   -3.1326527744,
   3.1291504951,
   -3.1056749619,
   3.0724853445,
   -3.1087659132
  ],
  "phi": [
   1.432293028,
   0.8659193598,
   1.3649626323,
   1.0759284477,
   2.1352347528,
   1.0437912148,
   1.2786296036,
   2.5652845199,
   1.0887790408,
   -1.6862744659,
   0.6160044909,
   2.3015512169,
   2.6217630432,
   1.3067022423,
   1.8741400817,
   -1.112572314,
   1.3923232169,
   1.2236259026,
   2.1772715219,
   1.1790339936,
   1.6018056557,
   1.1273116929,
   -2.0570891106,
   3.0673937779,
   1.5010242184,
   1.680617586,
   2.7079590481,
   0.8733657122,
   -1.3897719092,
   1.0090071478,
   1.0019355493,
   1.5211357659,
   1.2584582302,
   1.1647478122,
   2.009466008,
   -1.268179644,
   2.6056660266,
   1.1104484797,
   2.9705963912,
   -1.2743642596,
   -1.1336504707,
   -2.1520733579,
   -1.1469941703,
   -0.9259512424,
   -1.0883813079,
   -1.1755075634,
   -1.0010762665,
   -1.0422517472,
   -1.0815241767,
   -1.063401334,
   -1.1001172534,
   -1.12699246,
   -1.1491783909,
   -1.1426533373,
   -1.0172165654,
   -1.1036827595,
   -1.0260003363,
   -1.0622941474,
   -1.0332411391,
   -1.0978069048,
   -1.1196749,
   -1.1333251564,
   -1.0353603137,
   -1.0808419803,
   -1.3103647231,
   -1.0601311827,
   -1.0683280586,
   -0.9942947162,
   -1.0505179508,
   -1.0382596852,
   -1.0707665528,
   -1.0957855007,
   -1.3956646779,
   -1.6653747663,
   -1.5238149295,
   -0.9874821818,
   -1.1207968631,
   -1.7987014965,
   -1.3218064633,
   -1.1687704155,
   -0.9482320461,
   -1.1283342164,
   -1.249055666,
   -1.0976344504,
   -1.076773719,
   -1.1769287434,
   -1.1182002063,
   -1.1986943241,
   -1.0272835596,
   -1.044008572,
   -1.195865745,
   -1.0634595612,
   -1.0808709091,
   -1.0906807406,
   -1.1670313869,
   -1.0165693711,
   -1.1458635343,
   -1.7262016288,
   -1.9829936539,
   -1.9681459914,
   -0.9507576898,
   -1.0537982398,
   -1.3687696743,
   -1.0264645164,
   -1.0928668653,
   -1.0042816575,
   -1.0616296651,
   -1.2148585207,
   -1.3522104243,
   -1.3961223659,
   1.3583143548,
   -2.4712922446,
   -1.6858075362,
   -1.3803951018,
   -1.4185876936,
   1.3518699452,
   -1.0764428244,
   -1.0408791657,
   -1.2398314424,
   -1.0271904464,
   -1.1059490725,
   -1.0629039936,
   -0.998764133,
   -1.1113180666,
   -1.173635043,
   -1.1273567731,
   -0.9844158423,
   -1.020048159,
   -1.0305104901,
   -1.3262614088,
   -1.1632433072,
   -1.1496488243,
   -0.9797194913,
   -1.056084839,
   -1.1704649058,
   -1.2346130253,
   -1.0882789473,
   -1.1094335349,
   -1.0612968138,
   -1.0789852393,
   -1.0580846445,
   -1.1263688146,
   -1.207034879,
   -0.9533303395,
   -1.0951381761,
   -0.9466093524,
   -1.1550117415,
   -1.1422754588,
   -1.6111528481,
   -1.2729074274,
   -2.0588302042,
   -0.9941019918,
   -1.6295628316,
   -1.0561249357,
   -1.2807073158,
   -1.1032277107,
   -1.1869108509,
   -1.4416930715,
   -1.3710783646,
   -1.7778825375,
   -0.9763793044,
   -1.0889031011,
   -1.1644617734,
   -1.0631904721,
   -1.0497941546,
   -1.098412995,
   -1.1037451251,
   -0.9652519315,
   -1.0046163383,
   -1.0660787295,
   -1.0639750109,
   -1.0912107789,
   -1.1157865693,
   -1.0051965223,
   -1.158214348,
   -1.0696414369,
   -1.0691567861,
   -1.1891500658,
   -1.4268144941,
   -1.3710485507,
   -0.9785524211,
   1.0330274491,
   2.649937163,
   2.5352040145,
   2.5869653336,
   2.3151758281,
   2.0070142532,
   1.8944685336,
   1.31815843,
   1.1246918836,
   1.5588015868,
   -1.5436618049,
   -0.0046207873,
   1.3644617507,
   -1.3098575106,
   -2.756392445,
   -0.8162197612,
   -1.218800309,
   -1.1230647016,
   -1.1586078001,
   -2.0600994353,
   -1.8086750612,
   -1.8332523315,
   -1.0328970573,
   -1.1195355657,
   -1.6695101116,
   -1.1309196326,
   -0.8395503732,
   -1.0759326928,
   -1.2382959008,
   -0.9726260274,
   -1.1174010842,
   -1.1199883774,
   -1.1231131685,
   -1.0474924517,
   -1.1265592505,
   -1.2281933163,
   -1.6233769874,
   -2.4642144833,
   -1.1488063937,
   -1.2018730758,
   -1.0436332961,
   -1.0269985652,
   -1.0642541644,
   -0.9912429631,
   -1.0537198896,
   -1.0707816378,
   -1.0743429104,
   -1.0286351924,
   -1.1906005037,
   -1.0046144019,
   -1.1097715209,
   -1.0043382554,
   -1.0556014851,
   -1.02267305,
   -1.1444086348,
   -1.0692518212,
   -1.1404772216,
   -1.1373086096,
   -1.2291799312,
   -1.5075790194,
   -1.1734298072,
   -1.0024039367,
   -1.2881258885,
   -1.0966584673,
   -2.3983713099,
   -1.3086284368,
   0.8739633283,
   0.8525891615,
   -1.2999095503,
   -1.4294148926,
   -1.1944507278,
   -1.6858394908,
   -2.9552025198,
   -1.0425566628,
   -1.4214322755,
   -1.1780278743,
   2.1702106204,
   1.5803537325,
   -2.3698106236,
   -2.6307579858,
   -1.804232569,
   -1.4790025219,
   -1.0582613834,
   -1.5178866594,
   1.5624798155,
   -2.2298056202,
   -1.9963297271,
   -0.9855764546,
   -1.6616268703,
   -1.3125744703,
   -1.3999125705,
   -1.2909532376,
   -1.2052642533,
   -1.1595701461,
   -1.0356519856,
   -1.1445747123,
   -1.073365675,
   -1.2248975856,
   -1.2399126478,
   -1.2609696649,
   -1.0983738733,
   -2.0270520316,
   -1.002119399,
   -1.0096565631,
   -1.7680530618,
   -1.657532905,
   -2.7733220216,
   1.1493595308,
   -2.6458996147,
   -1.2959644939,
   -0.8791896014,
   -1.1172539175,
   -1.0443053693,
   -1.2014977003,
   -1.1824668582,
   -1.9260784398,
   -2.0441942767,
   -1.1893850643,
   -1.0879397745,
   -1.4127531579,
   -1.4359518289,
   -2.0733702528,
   -1.0802332129,
   -1.2987882043,
   -1.3786547336,
   -2.0940790912,
   -1.3125471512,
   -2.2813246824,
   -1.2653944043,
   -2.5344747488,
   -1.9888594267,
   -2.6878481808,
   -1.4512595878,
   -2.0192868326,
   -1.3102005776,
   -1.286783207,
   -1.1235769231,
   -1.040474481,
   -1.2884329663,
   -1.5686353328,
   -1.0871937881,
   -1.1562872677,
   -0.8633279985,
   -0.8143676468,
   1.2609184017,
   1.3831123653,
   -2.2663924458,
   1.4810577677,
   1.2984846835,
   -1.4322518869,
   -0.7657576208,
   -1.3019524734,
   2.0264183125,
   0.9767161415,
   1.2339409067,
   1.0896327874,
   2.4721845213,
   1.2022313105,
   2.1077193368,
   1.9912460838,
   1.1287110152,
   1.2291991504,
   1.3859792036,
   1.2029842418,
   1.1819719312,
   1.0300834748,
   1.1491139213,
   1.2897254651,
   1.3323192105,
   1.4331379266,
   -1.3911556945,
   1.1844825302,
   1.3121221108,
   -3.0839472334,
   2.218717674,
   1.9848294488,
   2.7578274081,
   1.0866226084,
   2.4189889845,
   0.9129947233,
   1.8348359761,
   1.0444837283,
   -1.6762234408,
   1.0228024702,
   1.4018166446,
   -1.0727830182,
   -1.1339732641,
   -1.0763806401,
   -1.0928781814,
   -1.1064918665,
   -1.0858860461,
   -1.1100914874,
   -1.0713924804,
   -1.0179926977,
   -1.1319117386,
   -1.0535125567,
   -1.0494714402,
   -1.0554758226,
   -1.0807385867,
   -1.1530680906,
   -1.1271666624,
   -1.092840575,
   -1.0734650004,
   -1.0425488024,
   -1.0692335088,
   -1.0922062899,
   -1.1250645262,
   -0.9429088277,
   -1.1010797265,
   -0.9757380177,
   -1.1483891329,
   -1.0004406284,
   -1.0540086405,
   -1.066991086,
   -1.0968756343,
   -0.9832890145,
   -1.1003088594,
   -1.0868741128,
   -1.2116022315,
   -1.6525302893,
   -0.9490939117,
   -1.0220514777,
   -1.1747466119,
   -1.090905638,
   -1.1158898922,
   -1.163791818,
   -1.178266493,
   -1.11617525,
   -0.9955512097,
   -1.0760071822,
   -1.137499049,
   -1.4421805331,
   1.7448199584,
   -1.405018966,
   -1.3769299937,
   -1.8017509081,
   -0.9818015882,
   -0.9883334174,
   -1.0886077569,
   -1.1859912001,
   -1.0381357729,
   -1.0719828071,
   -0.9761582907,
   -1.1778375894,
   -1.0480521193,
   -1.1408037277,
   -1.1062142039,
   -0.99632909,
   -1.0748765636,
   -1.0520914448,
   -0.8884559605,
   -1.1100023238,
   -1.4743583526,
   -1.417886478,
   -0.9077197599,
   -0.9643157752,
   -1.1082591461,
   -1.1262336776,
   -1.1353134452,
   -1.1855489536,
   -1.2616591802,
   -1.8743225819,
   -2.0311548246,
   -1.0791027064,
   -1.191930368,
   -1.1400268755,
   -1.00725766,
   -1.1067154765,
   -1.097503024,
   -1.1688040019,
   -0.993037506,
   -1.1509319902,
   -1.2544596751,
   -1.3105493161,
   -2.8836526578,
   -1.2389220058,
   -1.2072533173,
   -1.4392433165,
   -1.0923025694,
   -1.0652472727,
   -1.701520367,
   -2.2467514963,
   -2.0548797673
  ],
  "psi": [
   0.8244294083,
   0.1604135645,
   0.6895320354,
   0.2325047787,
   -2.5217614399,
   -2.451834961,
   -2.4655832448,
   -1.9311379726,
   -2.8203055683,
   -2.4967236011,
   0.8183795924,
   -2.4595728434,
   -2.344402814,
   -1.2816770609,
   -2.8202971743,
   -1.0854701486,
   1.86640632,
   -2.8783104666,
   0.6268382062,
   -2.4919488512,
   0.4138069387,
   -2.3299709612,
   0.5730978382,
   0.6670334022,
   -3.0650905304,
   -1.3991394014,
   0.0276335019,
   -2.9785997466,
   -2.2909196074,
   0.0212169561,
   0.7393131824,
   0.6250683893,
   -2.5905560079,
   -2.8489205575,
   -3.0704034579,
   -0.1900339501,
   -0.4588161403,
   -2.6707039828,
   0.4143009898,
   -2.8812969009,
   2.61545569,
   -0.3604099565,
   2.6639807834,
   2.7496098245,
   -0.7554656979,
   -0.7614079369,
   -0.7676655975,
   -0.8685894407,
   -0.7240918521,
   -0.8397260269,
   -0.7743664694,
   -0.7822819713,
   -0.7738306827,
   -0.8278229639,
   -0.6974355715,
   -0.8136440794,
   -0.7665675412,
   -0.8171009232,
   -0.8370088422,
   -0.8661025063,
   -0.717995712,
   -0.8935027476,
   -0.9008435585,
   -0.8891211569,
   -0.7824508119,
   -0.559132467,
   -0.7445158702,
   -0.714724973,
   -0.8547528103,
   -0.9062165082,
   -0.7657759933,
   -0.7567769465,
   -0.7296957625,
   -0.4713585402,
   -0.5630619344,
   2.1521868523,
   -0.692493137,
   -0.4236028104,
   0.0277420219,
   0.1900110365,
   2.4815498358,
   -0.6523417815,
   -0.4290665555,
   -0.1780619108,
   -0.4570003792,
   -0.6702095072,
   -0.6181306929,
   -0.7938186864,
   -0.709929905,
   -0.8561363249,
   -0.5873597912,
   -0.7239394265,
   -0.8003580509,
   -0.7073429172,
   -0.7511465858,
   -0.6078892024,
   -0.8895780433,
   -0.5424437203,
   -0.4988590191,
   -0.253608006,
   -1.0607867537,
   -0.758295478,
   -0.6706629997,
   -0.6250455885,
   -0.7874938481,
   -0.8665273642,
   -0.8196885246,
   -0.665723127,
   -0.8136516161,
   -0.5524151148,
   -0.5115931585,
   -0.0909198436,
   2.8742444199,
   1.8895829668,
   -0.5607206735,
   0.1547465771,
   2.8771726197,
   -0.8146432386,
   -0.7151915581,
   -0.5744574471,
   -0.8132172862,
   -0.7989877217,
   -0.8386512448,
   -0.8392134998,
   -0.6681649162,
   -0.7032596902,
   -0.7233653664,
   -0.9761970804,
   -0.7432490382,
   -0.9503450336,
   -0.6140003623,
   -0.7461030791,
   -0.746470048,
   -0.7550089844,
   -0.8698299548,
   -0.6860590734,
   -0.5663307965,
   -0.7237719754,
   -0.664294622,
   -0.8096529055,
   -0.7448593995,
   -0.755043805,
   -0.721478994,
   -0.7910278413,
   -0.7434813469,
   -0.8416623562,
   -0.9116157194,
   -0.6111854366,
   -0.4292627997,
   -0.7613805203,
   -0.7280721091,
   1.0273822191,
   -0.5448455342,
   -1.0099681256,
   -0.7596145895,
   -0.7461737826,
   -0.6099500257,
   -0.5867588534,
   -0.2059240389,
   1.5777432551,
   2.6491566612,
   -0.6071743495,
   -0.7511002072,
   -0.7543832546,
   -0.7706334263,
   -0.7232498288,
   -0.7111579509,
   -0.79674164,
   -0.8740977935,
   -0.7434866048,
   -0.7275547152,
   -0.7998876573,
   -0.7348634242,
   -0.8096107711,
   -0.7835294036,
   -0.7150366797,
   -0.7742055763,
   -0.7434951473,
   -0.5270166977,
   -0.2025993414,
   -0.6578351657,
   -0.5305331481,
   -2.6914805842,
   -2.2146680762,
   -2.5446842923,
   -2.7607270817,
   -2.6561767115,
   -2.4455278114,
   0.6165737333,
   0.3148061472,
   0.8445049466,
   -0.1145395109,
   -2.8125939266,
   -0.0224878333,
   -2.5360295853,
   -0.6585097648,
   1.304643734,
   -0.3834163172,
   -0.8910624813,
   2.4070962216,
   2.3395883228,
   2.4632431897,
   1.6328717658,
   2.5284558085,
   2.6869038146,
   2.2196408265,
   -0.0551355284,
   1.9909963636,
   -0.8439223854,
   -0.7241673168,
   -0.8005898715,
   -0.8737636306,
   -0.8910630627,
   -0.7477146652,
   -0.8638162473,
   -0.6492397123,
   -0.8864289601,
   -0.6352663514,
   -0.2766689174,
   -1.1010818251,
   -0.7961700634,
   -0.8407031838,
   -0.7334053759,
   -0.8154789756,
   -0.8213284302,
   -0.8451028544,
   -0.8167572719,
   -0.8490665323,
   -0.789080728,
   -0.7708460206,
   -0.7378107271,
   -0.7423262221,
   -0.757173253,
   -0.845600439,
   -0.7939372135,
   -0.7717990333,
   -0.773550174,
   -0.7559117095,
   -0.6276512984,
   -0.6959164608,
   -0.3156364884,
   -0.2359446769,
   2.4742648071,
   2.2368367867,
   2.6929234323,
   -0.4359352426,
   1.171075185,
   2.7456759438,
   0.9112008713,
   -2.8434450071,
   2.3828971685,
   -3.1408179594,
   -0.6444162289,
   -0.7838182652,
   2.4760610948,
   2.2367486598,
   2.7249567758,
   2.7932260516,
   2.7524783192,
   3.1291815053,
   2.8893078348,
   2.6365204657,
   2.157298253,
   2.831816915,
   -0.3570217965,
   0.0582734992,
   0.0813464752,
   2.2637369443,
   -3.107942068,
   -0.4717076111,
   0.1537709811,
   -0.3817542798,
   -0.3115006618,
   2.8883692178,
   3.0830858346,
   -0.6878955204,
   -0.7521292654,
   -0.7712711064,
   -0.7053012918,
   -0.6746532628,
   2.419154486,
   2.2749104265,
   2.6217116052,
   2.7223918996,
   2.6553301677,
   2.4342541825,
   2.167456806,
   -0.4137903794,
   2.6781369694,
   -2.7372944626,
   2.0312965395,
   2.721538099,
   -0.693529195,
   2.0499303249,
   2.5003759503,
   2.5539786325,
   2.5758251555,
   -2.8413179759,
   2.903346352,
   -0.2628136168,
   -0.8824013558,
   -0.6272843627,
   -0.6932167303,
   -0.0817292961,
   2.3865900553,
   2.067158475,
   2.0140116595,
   0.3218564754,
   2.8560360515,
   2.3633994261,
   -0.3807723633,
   1.2442721,
   0.0299779637,
   -2.9105909088,
   0.1692477049,
   2.3199677182,
   -0.5116457104,
   2.4418921797,
   2.3137164847,
   2.4758287204,
   2.5173402812,
   -3.0755023175,
   -0.7029474847,
   -0.7908296348,
   0.1826470551,
   0.6289382449,
   0.1822794572,
   0.6564457935,
   1.0276760602,
   -0.4522273473,
   -2.8742006976,
   -0.7467483956,
   -0.7268179354,
   -0.3098115747,
   -0.1499035644,
   0.6907766968,
   0.7175585233,
   0.5926994404,
   -2.566136289,
   -2.4888553309,
   -2.1136392743,
   -1.8941566138,
   -2.5238605858,
   -2.4787163916,
   -2.2792058365,
   -2.7387671395,
   0.6789170882,
   0.7273507441,
   0.7567292471,
   -2.5274379084,
   -3.0047988792,
   -0.0075582885,
   -0.2303661126,
   -2.5597452645,
   0.5686161346,
   2.5707268185,
   -2.4682777639,
   0.3065760178,
   -2.7323881221,
   0.182712329,
   -0.0245605613,
   -2.499560551,
   3.1401628347,
   0.5202271297,
   -2.4559055132,
   0.4432548582,
   0.1160404791,
   -0.7616011002,
   -0.7076689595,
   -0.8065737926,
   -0.738481632,
   -0.7811905302,
   -0.7561806931,
   -0.7409968565,
   -0.8379477627,
   -0.7426733267,
   -0.7936127091,
   -0.752280963,
   -0.7882892716,
   -0.8018752399,
   -0.6727991208,
   -0.682642843,
   -0.7802505665,
   -0.7096960204,
   -0.8037170675,
   -0.8152781437,
   -0.7947109401,
   -0.650853439,
   -0.8075927152,
   -0.7956085202,
   -0.6819129475,
   -0.7833757958,
   -0.8050632258,
   -0.8260311743,
   -0.8513922297,
   -0.7709537241,
   -0.7773694294,
   -0.8594400685,
   -0.7924553492,
   -0.7369396549,
   -0.7399145262,
   -0.4967961331,
   -0.8109836097,
   -0.6942704705,
   -0.97337331,
   -0.6113869879,
   -0.9266762713,
   -0.5493200909,
   -0.7577592343,
   -0.7528170822,
   -0.7864264507,
   -0.7244577057,
   -0.589087816,
   0.0098622894,
   0.1879064138,
   2.3135006718,
   1.9315374309,
   2.2746381513,
   2.3162825304,
   -0.6946819957,
   -0.7364430465,
   -0.7096291811,
   -0.856533685,
   -0.7559402176,
   -0.8286125657,
   -0.5745070272,
   -0.8752210669,
   -0.5926533846,
   -0.5999144717,
   -0.8303758263,
   -0.4150108572,
   -0.5013859429,
   -0.7844668829,
   -0.4372143355,
   -0.4365638712,
   -0.4583011898,
   -0.9930055145,
   -0.702872133,
   -0.7214529643,
   -0.711652543,
   -0.6952197905,
   -0.697158916,
   -0.7989447212,
   -0.2074493737,
   1.8799327244,
   -0.5818216002,
   -0.721089228,
   -0.7918832076,
   -0.8002586928,
   -0.7431206191,
   -0.7912284046,
   -0.7678935116,
   -0.7380172446,
   -0.6286430326,
   -0.8469934273,
   -0.7505009613,
   1.4723661029,
   2.1224717333,
   -0.1413057057,
   -0.1473722123,
   -0.7083480464,
   -0.6427754088,
   0.1122969018,
   2.0915241442
  ]
 },
 "A2ADR_conformer_14": {
  "omega": [
   -3.1189306541,
   -2.9969787778,
   3.0292621083,
   -3.0515518132,
   -3.1137258375,
   3.1277169532,
   3.0840349674,
   3.1166811032,
   -3.128095837,
   -3.07676236,
   3.1329730767,
   3.0362874258,
   2.9287256458,
   3.1368853154,
   -3.025166236,
   3.0754297775,
   3.0926615649,
   -3.106211259,
   3.0042447618,
   -3.0028480411,
   -3.119834011,
   -3.0427240263,
   3.0502044964,
   3.037649526,
   -3.0662127868,
   -2.9780885508,
   -3.0048671483,
   3.1311448918,
   -3.0562297189,
   -3.0806933113,
   -2.8824399622,
   -3.08696687,
   -2.9711301967,
   -3.0956042766,
   -3.026563159,
   -3.1216253353,
   -3.0736108065,
   3.1364219877,
   -3.074997529,
   -3.0297223456,
   -3.1321023894,
   -3.0540434646,
   2.9365109761,
   3.1353615059,
   3.1374453411,
   3.1072431574,
   3.0681150061,
   3.0837307763,
   3.094208676,
   3.1015695925,
   3.1036104553,
   3.0959800151,
   3.1329792507,
   3.0734447701,
   3.0390347089,
   3.0492240661,
   3.0884463067,
   3.0797993337,
   3.130515515,
   3.1237688599,
   3.1175456675,
   -3.1309679326,
   -3.1240759536,
   -3.1075548802,
   -3.1145086627,
   2.947466778,
   3.0373559405,
   3.0406556423,
   3.1358903823,
   3.1225697567,
   -3.1239547773,
   3.1087704258,
   -3.1134245834,
   -3.0665725217,
   -3.0704670792,
   3.0886079388,
   3.11716731,
   -3.0800846274,
   -3.127769391,
   3.1299495495,
   -3.0180193123,
   3.1294552596,
   -3.1362307793,
   2.9185045187,
   2.9787991958,
   3.1047768215,
   3.0482283053,
   3.1343595548,
   2.9925843932,
   3.0761844897,
   3.0458196984,
   3.0286588221,
   3.0958714064,
   3.0277213241,
   -3.1300181308,
   2.9330254995,
   -3.0874918579,
   -3.0625084247,
   -3.0495267541,
   -3.0905811779,
   -3.0385434714,
   3.1390692836,
   3.1383253093,
   2.9475942845,
   3.1014216382,
   3.1132002561,
   3.0749157829,
   -3.1391002698,
   -3.0836304069,
   3.1159030678,
   -3.0668577371,
   3.0666298018,
   -3.1199721019,
   -3.0948159727,
   -2.8465481617,
   -3.1371195339,
   -2.9941741146,
   -3.1113203368,
   3.0978581897,
   3.0279284986,
   3.1358549405,
   3.0596788747,
   3.1327639622,
   3.1071177979,
   3.0520205558,
   3.0920221542,
   3.0352856964,
   3.1053755939,
   3.1351598848,
   -3.0126873474,
   3.0277699629,
   3.0457460059,
   3.06697954,
   3.1392851453,
   3.1250054694,
   -3.1000396995,
   2.9318450898,
   3.0447056317,
   2.9797348194,
   3.110612432,
   3.0391007404,
   3.1282503663,
   3.0768240504,
   2.9925827781,
   3.0639260409,
   3.1024244075,
   3.1174763116,
   3.0607794182,
   3.1249325677,
   -3.1082592309,
   -3.1013367707,
   -2.921487235,
   3.1199211559,
   -3.0180074534,
   -3.1392434625,
   3.1325510159,
   3.0192489458,
   3.1267347698,
   -3.055123301,
   3.1200248246,
   3.0736123265,
   3.1180803273,
   3.0875585888,
   3.0803663764,
   3.0416431915,
   3.0659094924,
   3.0389535781,
   3.0776804994,
   3.0863817451,
   3.0910470369,
   3.0738203417,
   3.0819711506,
   3.0896191619,
   3.0795744319,
   -3.1331732075,
   3.0529513637,
   3.0898094751,
   3.0919643375,
   -3.1288483962,
   -3.0522371133,
   -3.1372524293,
   3.013151304,
   -3.102554853,
   -3.0990543369,
   -3.1400742027,
   -3.0280509529,
   -2.9101146164,
   -3.0424660525,
   3.1046056433,
   3.0436964691,
   -3.1371874715,
   -3.137145771,
   3.1354930031,
   -3.1300895222,
   3.1411257515,
   -3.1409033397,
   -3.1386327085,
   3.0968113539,
   3.0825182147,
   -3.1359916705,
   3.0596868233,
   2.9565623813,
   3.1366055364,
   2.9981419267,
   -3.0587998392,
   -3.1197729289,
   3.1299191913,
   -3.0442852368,
   -3.1188337145,
   -3.1298109651,
   3.0853132812,
   -3.1051763537,
   -3.1129343418,
   3.0902067255,
   3.1141412773,
   3.0557272484,
   -3.0951068914,
   -3.043140356,
   -3.1165464067,
   -2.9112476934,
   3.1336014239,
   3.026790801,
   3.0770054872,
   3.0857917623,
   3.0815375178,
   -3.1331853353,
   3.0795217672,
   -3.129296794,
   3.063133503,
   -3.1294575402,
   3.0229624993,
   3.0587373772,
   3.0478157638,
   3.126491207,
   3.0833047069,
   3.1092537226,
   3.1063022883,
   3.0931656987,
   3.0372358154,
   3.1014923124,
   3.0647818285,
   3.0264883809,
   3.0473787823,
   -3.1235954211,
   -3.0625652586,
   -3.0657063428,
   3.128634985,
   3.0603279688,
   3.0456711006,
   3.0516096675,
   -3.0498510286,
   2.9906287224,
   3.12774106,
   3.0682345431,
   3.0513366424,
   -3.1204247585,
   3.0841385064,
   3.1002538953,
   3.1317696186,
   -3.1339818631,
   -3.1409186568,
   3.0754346185,
   -3.0982870743,
   -3.0236938355,
   -3.1234445519,
   3.1080949108,
   3.1269584864,
   3.1179348294,
   3.133087427,
   -3.1308620245,
   -3.1052940071,
   2.9948062897,
   3.1285918913,
   3.0061887708,
   -3.0221209105,
   -3.0312824284,
   3.0247746305,
   -3.126301031,
   -3.1059284507,
   3.028823116,
   3.0492184805,
   -3.0647677676,
   2.9607852891,
   -3.1028220623,
   3.0326417078,
   3.0121616606,
   -2.9656324784,
   3.1268272724,
   3.064723244,
   3.1094385205,
   3.1164428805,
   3.112077768,
   3.1282397631,
   3.1328318499,
   -3.119535559,
   3.1352916739,
   -2.9911018851,
   -3.1036587419,
   -3.0313220924,
   -3.0597347175,
   3.1220984132,
   3.0469516359,
   3.0512770369,
   3.1131144206,
   2.9470302579,
   -3.1403044632,
   -3.0890202458,
   -3.097295163,
   3.0907519369,
   3.0231841841,
   -3.0010628388,
   -2.963322173,
   -3.0679478067,
   -3.0957307363,
   -3.0257215832,
   2.9530442581,
   3.139636615,
   2.9315651822,
   3.1315185338,
   2.9959786928,
   -3.0742433521,
   3.1274030716,
   -3.040785359,
   3.0987185409,
   3.1375772588,
   3.1360299998,
   2.7925490712,
   2.9466603174,
   3.105833077,
   -3.119910328,
   2.9579237234,
   -3.0849599153,
   3.0382491567,
   -3.1373950404,
   3.0925923131,
   3.0551129264,
   -3.1122771753,
   3.0537178157,
   -3.1289227212,
   -3.0248219872,
   -3.0957602296,
   -3.1388929073,
   -3.0928575889,
   3.0463467599,
   -2.9654106835,
   3.0144182745,
   3.1368758421,
   -3.0027747674,
   -3.0877801342,
   2.8351509655,
   -3.0827104578,
   3.0192445013,
   3.1395103375,
   -3.1119788328,
   3.0811538644,
   3.0469757539,
   3.1334928578,
   -3.1089757505,
   3.0617773858,
   -3.0330347677,
   -3.1252807462,
   -3.0434952776,
   3.0608743371,
   3.0505711589,
   3.1067677186,
   -3.0913940198,
   -3.1375118438,
   3.0781701132,
   3.0453018858,
   3.0825303448,
   3.0685237643,
   3.0499963614,
   3.0816979483,
   3.0556636112,
   3.0575712461,
   3.0890997736,
   3.054080372,
   3.0694520749,
   3.0345377668,
   3.1126574791,
   3.0890293031,
   3.0295082633,
   3.1139182509,
   3.0327577661,
   3.1079804705,
   3.1007747731,
   3.1201566141,
   3.0730189383,
   3.0667321542,
   3.1102252941,
   3.0165883028,
   -3.1089878488,
   3.0569625281,
   3.09939328,
   -3.1261637418,
   3.0801517184,
   3.0716864561,
   3.1339379507,
   3.1396054798,
   -3.1367848346,
   -2.9952591492,
   -3.1177515746,
   -3.1310191837,
   3.0926524785,
   -3.1018722157,
   3.0328672177,
   -3.1395208716,
   3.0425253628,
   3.0269306332,
   3.0540814108,
   3.090572851,
   3.0918655675,
   3.0678855494,
   3.0153549053,
   3.0007531453,
   3.1014053166,
   3.0045827744,
   3.0647232231,
   -3.0776077171,
   3.0920645477,
   3.1082933056,
   3.0702613009,
   3.0539957464,
   3.0853878391,
   3.0944894177,
   3.0092852016,
   3.0685349046,
   3.0285857611,
   2.988851261,
   3.1095777977,
   3.073424656,
   3.0976230902,
   -3.0540734841,
   3.0594380202,
   -3.0163790764,
   3.1211255786,
   3.0306384002,
   3.1363849267,
   3.076807497,
   3.0925850003,
   3.1032699389,
   -3.1234260086,
   -2.9431206422,
   3.1391712647,
   -3.1228111405,
   3.1197134101,
   3.008268493,
   3.0970329594,
   3.0792781511,
   3.0865248134,
   -3.1397690501,
   3.0130398768,
   3.0713276591,
   3.1240530118,
   -3.053569569,
   -3.1060848757,
   -3.1108760174,
   -3.1011304049,
   -3.0436296148,
   3.1122208536,
   3.1212899844,
   -3.0440062957,
   3.1238450846,
   3.1298450974
  ],
  "phi": [
   2.2359636384,
   2.3320366723,
   2.8068026035,
   -0.9116579944,
   1.0852467459,
   0.8395743974,
   1.0945845192,
   1.9786136279,
   2.7959432515,
   1.7901182197,
   1.3268455179,
   2.1724801152,
   0.9756938908,
   1.1291395379,
   1.1870028014,
   1.2091463417,
   1.1613487737,
   1.6835343415,
   1.5241063832,
   1.0679955788,
   1.0922782549,
   1.2790413062,
   -1.1963170907,
   1.7897714284,
   1.4719519005,
   -1.1825927015,
   1.8989392162,
   2.1178076909,
   -1.622239805,
   1.7725074712,
   1.230794807,
   1.2985298871,
   0.9118520699,
   -3.1198410089,
   -1.5510001269,
   2.3170041674,
   0.9996738183,
   1.1114676682,
   1.1737164446,
   -1.2743642596,
   -1.1336504707,
   -2.1520733579,
   -1.1469941703,
   -0.9259512424,
   -1.0883813079,
   -1.1755075634,
   -1.0010762665,
   -1.0422517472,
   -1.0815241767,
   -1.063401334,
   -1.1001172534,
   -1.12699246,
   -1.1491783909,
   -1.1426533373,
   -1.0172165654,
   -1.1036827595,
   -1.0260003363,
   -1.0622941474,
   -1.0332411391,
   -1.0978069048,
   -1.1196749,
   -1.1333251564,
   -1.0353603137,
   -1.0808419803,
   -1.3103647231,
   -1.0601311827,
   -1.0683280586,
   -0.9942947162,
   -1.0505179508,
   -1.0382596852,
   -1.0707665528,
   -1.0957855007,
   -1.3956646779,
   -1.6653747663,
   -1.5238149295,
   -0.9874821818,
   -1.1207968631,
   -1.7987014965,
   -1.3218064633,
   -1.1687704155,
   -0.9482320461,
   -1.1283342164,
   -1.249055666,
   -1.0976344504,
   -1.076773719,
   -1.1769287434,
   -1.1182002063,
   -1.1986943241,
   -1.0272835596,
   -1.044008572,
   -1.195865745,
   -1.0634595612,
   -1.0808709091,
   -1.0906807406,
   -1.1670313869,
   -1.0165693711,
   -1.1458635343,
   -1.7262016288,
   -1.9829936539,
   -1.9681459914,
   -0.9507576898,
   -1.0537982398,
   -1.3687696743,
   -1.0264645164,
   -1.0928668653,
   -1.0042816575,
   -1.0616296651,
   -1.2148585207,
   -1.3522104243,
   -1.3961223659,
   1.3583143548,
   -2.4712922446,
   -1.6858075362,
   -1.3803951018,
   -1.4185876936,
   1.3518699452,
   -1.0764428244,
   -1.0408791657,
   -1.2398314424,
   -1.0271904464,
   -1.1059490725,
   -1.0629039936,
   -0.998764133,
   -1.1113180666,
   -1.173635043,
   -1.1273567731,
   -0.9844158423,
   -1.020048159,
   -1.0305104901,
   -1.3262614088,
   -1.1632433072,
   -1.1496488243,
   -0.9797194913,
   -1.056084839,
   -1.1704649058,
   -1.2346130253,
   -1.0882789473,
   -1.1094335349,
   -1.0612968138,
   -1.0789852393,
   -1.0580846445,
   -1.1263688146,
   -1.207034879,
   -0.9533303395,
   -1.0951381761,
   -0.9466093524,
   -1.1550117415,
   -1.1422754588,
   -1.6111528481,
   -1.2729074274,
   -2.0588302042,
   -0.9941019918,
   -1.6295628316,
   -1.0561249357,
   -1.2807073158,
   -1.1032277107,
   -1.1869108509,
   -1.4416930715,
   -1.3710783646,
   -1.7778825375,
   -0.9763793044,
   -1.0889031011,
   -1.1644617734,
   -1.0631904721,
   -1.0497941546,
   -1.098412995,
   -1.1037451251,
   -0.9652519315,
   -1.0046163383,
   -1.0660787295,
   -1.0639750109,
   -1.0912107789,
   -1.1157865693,
   -1.0051965223,
   -1.158214348,
   -1.0696414369,
   -1.0691567861,
   -1.1891500658,
   -1.4268144941,
   -1.3710485507,
   -0.9785524211,
   1.1045149956,
   2.2156294112,
   0.9052814314,
   1.473765886,
   1.0653131335,
   -0.1897931224,
   2.4450498085,
   1.1960502118,
   -1.3431409429,
   1.2544175862,
   -2.2003848106,
   -2.1877366316,
   -1.1715515234,
   1.0155979912,
   1.8513595238,
   1.1442729009,
   1.1676623149,
   1.0432889916,
   -1.1586078001,
   -2.0600994353,
   -1.8086750612,
   -1.8332523315,
   -1.0328970573,
   -1.1195355657,
   -1.6695101116,
   -1.1309196326,
   -0.8395503732,
   -1.0759326928,
   -1.2382959008,
   -0.9726260274,
   -1.1174010842,
   -1.1199883774,
   -1.1231131685,
   -1.0474924517,
   -1.1265592505,
   -1.2281933163,
   -1.6233769874,
   -2.4642144833,
   -1.1488063937,
   -1.2018730758,
   -1.0436332961,
   -1.0269985652,
   -1.0642541644,
   -0.9912429631,
   -1.0537198896,
   -1.0707816378,
   -1.0743429104,
   -1.0286351924,
   -1.1906005037,
   -1.0046144019,
   -1.1097715209,
   -1.0043382554,
   -1.0556014851,
   -1.02267305,
   -1.1444086348,
   -1.0692518212,
   -1.1404772216,
   -1.1373086096,
   -1.2291799312,
   -1.5075790194,
   -1.6331261782,
   -1.1320125232,
   -1.0250939507,
   -1.0769710128,
   -2.0381797055,
   -2.5482767517,
   -1.4919175537,
   -1.5489555888,
   -0.9443388776,
   -1.6726076541,
   -1.1702608669,
   -1.404041101,
   -1.61908983,
   -1.9204103135,
   -1.1763361083,
   -1.1189847397,
   2.2328994313,
   1.2786204449,
   -1.1935273822,
   -2.1304163544,
   -1.0417571929,
   -2.4185620238,
   -1.0301222759,
   -1.1232498229,
   -1.2413353728,
   -1.2702352774,
   3.0144872435,
   -1.1117926555,
   -1.0492347183,
   -1.3141101943,
   -1.4003668449,
   -1.2907022771,
   -1.205936908,
   -1.1579429237,
   -1.0988860499,
   1.4477994387,
   -1.3299086012,
   0.8222090132,
   -1.9951410589,
   -0.890915853,
   -1.3306918332,
   -2.6415292589,
   -1.1731710648,
   -1.6813822915,
   -2.0663045602,
   -1.0504811193,
   -1.6205528795,
   -1.3001678688,
   -1.2205526138,
   -1.2981298449,
   1.6699098317,
   -1.4501130196,
   -0.9646908591,
   -1.0527820415,
   -0.9882536114,
   -1.3285898747,
   1.4936192989,
   -1.3107684622,
   0.8206858956,
   -2.1402078766,
   -1.5668205459,
   -1.7366057013,
   -2.5364818669,
   -1.574046483,
   -1.8114257294,
   -1.7553354933,
   -1.117018019,
   -1.977951546,
   -1.8490307733,
   -2.795501359,
   -2.2126627436,
   -1.278153811,
   -1.5086183301,
   -2.9705267372,
   -1.7466421687,
   -1.9387677053,
   -1.2803852295,
   -0.9072128923,
   -0.8973387015,
   -1.0805415595,
   -1.1293769134,
   -2.4316071459,
   -1.4159924649,
   -1.0283231868,
   -0.8088843906,
   -1.3555681836,
   3.0293357414,
   -1.2403193774,
   -1.0978934245,
   1.4552019538,
   -1.378867379,
   1.4670707632,
   -2.1318666429,
   -2.4194218447,
   -2.1575173223,
   -2.1429069861,
   -1.0584479601,
   -1.5929257054,
   -2.1657406453,
   -0.7635951169,
   -0.9994424563,
   -1.0878557286,
   -1.3382864117,
   -1.7024805791,
   -0.8817370762,
   -1.2500581557,
   -1.531093159,
   -1.0322524681,
   0.0051834763,
   -1.435167828,
   -2.0758731987,
   -2.642452219,
   -2.5156244054,
   -2.1869124829,
   -2.5608839729,
   1.7339514285,
   -1.0149393601,
   -1.1341076599,
   -1.1578540549,
   -1.531235609,
   2.5893784049,
   -1.0575654027,
   2.6475754273,
   -1.2876384261,
   -0.8599099025,
   -1.0727830182,
   -1.1339732641,
   -1.0763806401,
   -1.0928781814,
   -1.1064918665,
   -1.0858860461,
   -1.1100914874,
   -1.0713924804,
   -1.0179926977,
   -1.1319117386,
   -1.0535125567,
   -1.0494714402,
   -1.0554758226,
   -1.0807385867,
   -1.1530680906,
   -1.1271666624,
   -1.092840575,
   -1.0734650004,
   -1.0425488024,
   -1.0692335088,
   -1.0922062899,
   -1.1250645262,
   -0.9429088277,
   -1.1010797265,
   -0.9757380177,
   -1.1483891329,
   -1.0004406284,
   -1.0540086405,
   -1.066991086,
   -1.0968756343,
   -0.9832890145,
   -1.1003088594,
   -1.0868741128,
   -1.2116022315,
   -1.6525302893,
   -0.9490939117,
   -1.0220514777,
   -1.1747466119,
   -1.090905638,
   -1.1158898922,
   -1.163791818,
   -1.178266493,
   -1.11617525,
   -0.9955512097,
   -1.0760071822,
   -1.137499049,
   -1.4421805331,
   1.7448199584,
   -1.405018966,
   -1.3769299937,
   -1.8017509081,
   -0.9818015882,
   -0.9883334174,
   -1.0886077569,
   -1.1859912001,
   -1.0381357729,
   -1.0719828071,
   -0.9761582907,
   -1.1778375894,
   -1.0480521193,
   -1.1408037277,
   -1.1062142039,
   -0.99632909,
   -1.0748765636,
   -1.0520914448,
   -0.8884559605,
   -1.1100023238,
   -1.4743583526,
   -1.417886478,
   -0.9077197599,
   -0.9643157752,
   -1.1082591461,
   -1.1262336776,
   -1.1353134452,
   -1.1855489536,
   -1.2616591802,
   -1.8743225819,
   -2.0311548246,
   -1.0791027064,
   -1.191930368,
   -1.1400268755,
   -1.00725766,
   -1.1067154765,
   -1.097503024,
   -1.1688040019,
   -0.993037506,
   -1.1509319902,
   -1.2544596751,
   -1.3105493161,
   1.0733137572,
   1.1147466871,
   1.2640729594,
   1.4683194831,
   1.0453674822,
   1.285594009,
   1.7292779352,
   1.2457407163,
   2.1045248453
  ],
  "psi": [
   -2.1781393993,
   -2.5138439427,
   -2.153017987,
   -2.2019206629,
   -0.7487477169,
   -2.0926411773,
   0.2359195316,
   -2.3962191509,
   1.651109704,
   3.1211683339,
   3.0186319197,
   -1.396151783,
   -1.7845762996,
   0.6212345131,
   0.2022003944,
   0.255188087,
   0.1481022693,
   0.2889383718,
   0.2442286987,
   -2.6314697275,
   -2.4390131986,
   0.5920122706,
   0.0986397351,
   -0.5790886061,
   -0.1823197391,
   -2.8376547461,
   -0.47096767,
   0.0167911634,
   -0.3417350698,
   -2.8362776039,
   -2.235607225,
   -2.3974370943,
   -2.6269551474,
   -2.499369231,
   2.7087966892,
   -2.3901026093,
   3.0524299505,
   0.78995665,
   0.5969345006,
   0.7033438313,
   2.61545569,
   -0.3604099565,
   2.6639807834,
   2.7496098245,
   -0.7554656979,
   -0.7614079369,
   -0.7676655975,
   -0.8685894407,
   -0.7240918521,
   -0.8397260269,
   -0.7743664694,
   -0.7822819713,
   -0.7738306827,
   -0.8278229639,
   -0.6974355715,
   -0.8136440794,
   -0.7665675412,
   -0.8171009232,
   -0.8370088422,
   -0.8661025063,
   -0.717995712,
   -0.8935027476,
   -0.9008435585,
   -0.8891211569,
   -0.7824508119,
   -0.559132467,
   -0.7445158702,
   -0.714724973,
   -0.8547528103,
   -0.9062165082,
   -0.7657759933,
   -0.7567769465,
   -0.7296957625,
   -0.4713585402,
   -0.5630619344,
   2.1521868523,
   -0.692493137,
   -0.4236028104,
   0.0277420219,
   0.1900110365,
   2.4815498358,
   -0.6523417815,
   -0.4290665555,
   -0.1780619108,
   -0.4570003792,
   -0.6702095072,
   -0.6181306929,
   -0.7938186864,
   -0.709929905,
   -0.8561363249,
   -0.5873597912,
   -0.7239394265,
   -0.8003580509,
   -0.7073429172,
   -0.7511465858,
   -0.6078892024,
   -0.8895780433,
   -0.5424437203,
   -0.4988590191,
   -0.253608006,
   -1.0607867537,
   -0.758295478,
   -0.6706629997,
   -0.6250455885,
   -0.7874938481,
   -0.8665273642,
   -0.8196885246,
   -0.665723127,
   -0.8136516161,
   -0.5524151148,
   -0.5115931585,
   -0.0909198436,
   2.8742444199,
   1.8895829668,
   -0.5607206735,
   0.1547465771,
   2.8771726197,
   -0.8146432386,
   -0.7151915581,
   -0.5744574471,
   -0.8132172862,
   -0.7989877217,
   -0.8386512448,
   -0.8392134998,
   -0.6681649162,
   -0.7032596902,
   -0.7233653664,
   -0.9761970804,
   -0.7432490382,
   -0.9503450336,
   -0.6140003623,
   -0.7461030791,
   -0.746470048,
   -0.7550089844,
   -0.8698299548,
   -0.6860590734,
   -0.5663307965,
   -0.7237719754,
   -0.664294622,
   -0.8096529055,
   -0.7448593995,
   -0.755043805,
   -0.721478994,
   -0.7910278413,
   -0.7434813469,
   -0.8416623562,
   -0.9116157194,
   -0.6111854366,
   -0.4292627997,
   -0.7613805203,
   -0.7280721091,
   1.0273822191,
   -0.5448455342,
   -1.0099681256,
   -0.7596145895,
   -0.7461737826,
   -0.6099500257,
   -0.5867588534,
   -0.2059240389,
   1.5777432551,
   2.6491566612,
   -0.6071743495,
   -0.7511002072,
   -0.7543832546,
   -0.7706334263,
   -0.7232498288,
   -0.7111579509,
   -0.79674164,
   -0.8740977935,
   -0.7434866048,
   -0.7275547152,
   -0.7998876573,
   -0.7348634242,
   -0.8096107711,
   -0.7835294036,
   -0.7150366797,
   -0.7742055763,
   -0.7434951473,
   -0.5270166977,
   -0.2025993414,
   -0.6578351657,
   -0.5305891024,
   -2.2492102952,
   -2.5109571718,
   -2.4446740298,
   -2.9409913817,
   0.5674452978,
   -2.3709008048,
   -2.5377011894,
   -2.2225538642,
   -0.0950995085,
   -2.155857813,
   2.6386016872,
   -2.4442698477,
   2.0050607605,
   0.5584114812,
   -2.3381202935,
   -2.2388051862,
   0.654813917,
   0.8375571417,
   2.3395883228,
   2.4632431897,
   1.6328717658,
   2.5284558085,
   2.6869038146,
   2.2196408265,
   -0.0551355284,
   1.9909963636,
   -0.8439223854,
   -0.7241673168,
   -0.8005898715,
   -0.8737636306,
   -0.8910630627,
   -0.7477146652,
   -0.8638162473,
   -0.6492397123,
   -0.8864289601,
   -0.6352663514,
   -0.2766689174,
   -1.1010818251,
   -0.7961700634,
   -0.8407031838,
   -0.7334053759,
   -0.8154789756,
   -0.8213284302,
   -0.8451028544,
   -0.8167572719,
   -0.8490665323,
   -0.789080728,
   -0.7708460206,
   -0.7378107271,
   -0.7423262221,
   -0.757173253,
   -0.845600439,
   -0.7939372135,
   -0.7717990333,
   -0.773550174,
   -0.7559117095,
   -0.6276512984,
   -0.6959164608,
   -0.3156364884,
   -0.237209778,
   -0.2287721751,
   2.2368176613,
   2.5754446235,
   -0.3332684257,
   -3.0512516117,
   1.3612133931,
   2.2691728088,
   -2.8647634655,
   2.715829482,
   -0.0149677324,
   2.615693183,
   2.2041827765,
   -0.9128453125,
   2.9061455902,
   2.6001976995,
   2.743548048,
   -0.3502809609,
   -0.0821708925,
   -0.2973096845,
   0.2160056177,
   -0.7260004841,
   1.3019382267,
   -0.625650308,
   -0.3709776463,
   -0.2829630223,
   2.294376086,
   2.8546293506,
   2.5088099761,
   -0.4199172425,
   -0.3814316947,
   -0.3116743032,
   2.8891927752,
   3.0817055446,
   -0.6881663371,
   2.9572012577,
   0.0500081219,
   -0.6338354214,
   -2.1058418166,
   -2.6566831903,
   2.4337662597,
   -0.1505659778,
   2.7894855025,
   2.6812628977,
   2.6807360162,
   1.7484599746,
   -0.7762868375,
   -0.3366365433,
   -0.4107015092,
   2.670556066,
   2.7595755871,
   0.0256860334,
   2.6386579421,
   2.2864183996,
   2.3245833238,
   2.4239025733,
   -0.3367710865,
   3.1144444858,
   -0.016916396,
   -1.9505746647,
   0.41660072,
   2.8641982322,
   2.0337837476,
   2.4597850867,
   2.1775926985,
   2.0062674692,
   0.1275660498,
   -0.3808070525,
   0.1852328352,
   2.719178211,
   2.9437133548,
   -0.6076750771,
   2.3601362409,
   0.6826360566,
   2.8121635571,
   2.5308797427,
   1.9400808802,
   2.3170228464,
   2.3063976398,
   -0.587511096,
   2.307416709,
   2.6588086106,
   2.3117673923,
   2.0151709309,
   2.7514629876,
   -1.3170338233,
   2.5309390241,
   2.8220358108,
   2.5237803908,
   -0.3170402707,
   -2.9761700877,
   -0.103897632,
   0.2074457597,
   2.7311279949,
   2.3685430673,
   2.4666171584,
   2.4427131073,
   -0.2913544498,
   -0.0296434646,
   2.2618759068,
   -0.814963318,
   -0.4071764365,
   -0.2722078325,
   1.3619727343,
   -0.5303747297,
   2.6616760951,
   1.1213134649,
   -0.1570121986,
   0.248324024,
   3.0061282813,
   0.0081700687,
   2.4794155168,
   2.2152048969,
   2.9923700163,
   2.5184068811,
   2.0300397099,
   -0.1920519689,
   2.1151158133,
   2.2337432176,
   -0.3562804159,
   -0.2789726254,
   -2.9992872747,
   2.8010639805,
   -2.8599240277,
   2.5184011435,
   -0.7934460705,
   -0.7616011002,
   -0.7076689595,
   -0.8065737926,
   -0.738481632,
   -0.7811905302,
   -0.7561806931,
   -0.7409968565,
   -0.8379477627,
   -0.7426733267,
   -0.7936127091,
   -0.752280963,
   -0.7882892716,
   -0.8018752399,
   -0.6727991208,
   -0.682642843,
   -0.7802505665,
   -0.7096960204,
   -0.8037170675,
   -0.8152781437,
   -0.7947109401,
   -0.650853439,
   -0.8075927152,
   -0.7956085202,
   -0.6819129475,
   -0.7833757958,
   -0.8050632258,
   -0.8260311743,
   -0.8513922297,
   -0.7709537241,
   -0.7773694294,
   -0.8594400685,
   -0.7924553492,
   -0.7369396549,
   -0.7399145262,
   -0.4967961331,
   -0.8109836097,
   -0.6942704705,
   -0.97337331,
   -0.6113869879,
   -0.9266762713,
   -0.5493200909,
   -0.7577592343,
   -0.7528170822,
   -0.7864264507,
   -0.7244577057,
   -0.589087816,
   0.0098622894,
   0.1879064138,
   2.3135006718,
   1.9315374309,
   2.2746381513,
   2.3162825304,
   -0.6946819957,
   -0.7364430465,
   -0.7096291811,
   -0.856533685,
   -0.7559402176,
   -0.8286125657,
   -0.5745070272,
   -0.8752210669,
   -0.5926533846,
   -0.5999144717,
   -0.8303758263,
   -0.4150108572,
   -0.5013859429,
   -0.7844668829,
   -0.4372143355,
   -0.4365638712,
   -0.4583011898,
   -0.9930055145,
   -0.702872133,
   -0.7214529643,
   -0.711652543,
   -0.6952197905,
   -0.697158916,
   -0.7989447212,
   -0.2074493737,
   1.8799327244,
   -0.5818216002,
   -0.721089228,
   -0.7918832076,
   -0.8002586928,
   -0.7431206191,
   -0.7912284046,
   -0.7678935116,
   -0.7380172446,
   -0.6286430326,
   -0.8469934273,
   -0.7503267028,
   0.7254113846,
   0.7013403644,
   -2.8443606732,
   -1.8945239729,
   0.4621573753,
   0.1385869389,
   -2.4544181528,
   -2.209724796
  ]
 },
 "A2ADR_conformer_140": {
  "omega": [
   -3.06878262,
   2.8994710899,
   3.091648017,
   3.0372002175,
   -3.0087286952,
   2.99309724,
   3.1241819946,
   3.1175596551,
   -3.1291890352,
   3.1207359691,
   3.0822780238,
   -3.0228776366,
   2.9412636478,
   3.0825493979,
   -3.1222461544,
   -3.1186959317,
   -3.0307642397,
   2.8089668172,
   2.9656335931,
   -2.8697255887,
   -3.0966149821,
   -3.0731479675,
   3.0676829374,
   3.0802653861,
   3.0373785136,
   2.9351276771,
   3.0565726363,
   -3.1068600359,
   3.1141821778,
   3.0854216256,
   3.0954652538,
   -3.0661270632,
   -3.0912024242,
   3.1188669688,
   -3.0841835196,
   3.0773117488,
   -3.0337369623,
   -3.1346319354,
   -3.0477087215,
   2.9626986867,
   -3.1321023894,
   -3.0540434646,
   2.9365109761,
   3.1353615059,
   3.1374453411,
   3.1072431574,
   3.0681150061,
   3.0837307763,
   3.094208676,
   3.1015695925,
   3.1036104553,
   3.0959800151,
   3.1329792507,
   3.0734447701,
   3.0390347089,
   3.0492240661,
   3.0884463067,
   3.0797993337,
   3.130515515,
   3.1237688599,
   3.1175456675,
   -3.1309679326,
   -3.1240759536,
   -3.1075548802,
   -3.1145086627,
   2.947466778,
   3.0373559405,
   3.0406556423,
   3.1358903823,
   3.1225697567,
   -3.1239547773,
   3.1087704258,
   -3.1134245834,
   -3.0665725217,
   -3.0704670792,
   3.0886079388,
   3.11716731,
   -3.0800846274,
   -3.127769391,
   3.1299495495,
   -3.0180193123,
   3.1294552596,
   -3.1362307793,
   2.9185045187,
   2.9787991958,
   3.1047768215,
   3.0482283053,
   3.1343595548,
   2.9925843932,
   3.0761844897,
   3.0458196984,
   3.0286588221,
   3.0958714064,
   3.0277213241,
   -3.1300181308,
   2.9330254995,
   -3.0874918579,
   -3.0625084247,
   -3.0495267541,
   -3.0905811779,
   -3.0385434714,
   3.1390692836,
   3.1383253093,
   2.9475942845,
   3.1014216382,
   3.1132002561,
   3.0749157829,
   -3.1391002698,
   -3.0836304069,
   3.1159030678,
   -3.0668577371,
   3.0666298018,
   -3.1199721019,
   -3.0948159727,
   -2.8465481617,
   -3.1371195339,
   -2.9941741146,
   -3.1113203368,
   3.0978581897,
   3.0279284986,
   3.1358549405,
   3.0596788747,
   3.1327639622,
   3.1071177979,
   3.0520205558,
   3.0920221542,
   3.0352856964,
   3.1053755939,
   3.1351598848,
   -3.0126873474,
   3.0277699629,
   3.0457460059,
   3.06697954,
   3.1392851453,
   3.1250054694,
   -3.1000396995,
   2.9318450898,
   3.0447056317,
   2.9797348194,
   3.110612432,
   3.0391007404,
   3.1282503663,
   3.0768240504,
   2.9925827781,
   3.0639260409,
   3.1024244075,
   3.1174763116,
   3.0607794182,
   3.1249325677,
   -3.1082592309,
   -3.1013367707,
   -2.921487235,
   3.1199211559,
   -3.0180074534,
   -3.1392434625,
   3.1325510159,
   3.0192489458,
   3.1267347698,
   -3.055123301,
   3.1200248246,
   3.0736123265,
   3.1180803273,
   3.0875585888,
   3.0803663764,
   3.0416431915,
   3.0659094924,
   3.0389535781,
   3.0776804994,
   3.0863817451,
   3.0910470369,
   3.0738203417,
   3.0819711506,
   3.0896191619,
   3.0795744319,
   -3.1331732075,
   3.0529513637,
   3.0898094751,
   3.0919643375,
   -3.1288483962,
   -3.0522371133,
   -3.1372524293,
   3.0138963673,
   3.1366596491,
   -3.1193259055,
   -3.0659454877,
   -3.1249938281,
   3.1217733998,
   3.0797596738,
   -3.1311508532,
   -3.1047374792,
   -2.9362632584,
   -3.1243728314,
   3.0949350979,
   -3.1191994146,
   -3.0933170341,
   3.0914061663,
   2.8681003804,
   -3.0468496352,
   -3.1297268885,
   3.0770731015,
   3.0596868233,
   2.9565623813,
   3.1366055364,
   2.9981419267,
   -3.0587998392,
   -3.1197729289,
   3.1299191913,
   -3.0442852368,
   -3.1188337145,
   -3.1298109651,
   3.0853132812,
   -3.1051763537,
   -3.1129343418,
   3.0902067255,
   3.1141412773,
   3.0557272484,
   -3.0951068914,
   -3.043140356,
   -3.1165464067,
   -2.9112476934,
   3.1336014239,
   3.026790801,
   3.0770054872,
   3.0857917623,
   3.0815375178,
   -3.1331853353,
   3.0795217672,
   -3.129296794,
   3.063133503,
   -3.1294575402,
   3.0229624993,
   3.0587373772,
   3.0478157638,
   3.126491207,
   3.0833047069,
   3.1092537226,
   3.1063022883,
   3.0931656987,
   3.0372358154,
   3.1014923124,
   3.0647818285,
   3.0263351873,
   3.0469540555,
   -3.1227586948,
   -3.06313494,
   -3.065527147,
   3.1284882661,
   3.0605421871,
   3.0457587158,
   3.0513273066,
   -2.9840503291,
   2.9616871495,
   2.9582057834,
   -2.908561713,
   -3.0289974428,
   3.0134921136,
   3.1223489416,
   -2.8871379034,
   -3.0352703273,
   2.981395598,
   3.1002396326,
   -3.1366788625,
   -3.1106159827,
   3.1402617675,
   -3.0460786061,
   3.1260956964,
   3.1062815061,
   -3.1389874263,
   -3.1241668676,
   -3.061735506,
   -3.1079979883,
   3.0326483098,
   -3.0570515504,
   -3.1282807174,
   3.0958160866,
   3.083798914,
   3.108824418,
   3.1327353232,
   3.0904391871,
   -3.0774849371,
   2.9295090465,
   -3.0869719233,
   3.0476181188,
   2.9979299191,
   3.1202577564,
   3.1207370003,
   -3.1161588673,
   -3.1051819534,
   -2.9245741832,
   3.0672630145,
   3.1270589457,
   3.0167671046,
   3.0881025776,
   -3.0599638675,
   -3.1267510893,
   3.0754175344,
   3.0501956149,
   3.0681946604,
   -3.0575374627,
   -3.1406933759,
   3.0441525173,
   3.1401319223,
   2.9598426499,
   -3.0569354132,
   -3.1186372846,
   -3.0846110459,
   -3.0802537349,
   3.1391787417,
   -3.0749611162,
   3.0782622244,
   3.0681668364,
   3.0609173105,
   3.0859885689,
   3.0523381537,
   -3.0953183251,
   3.1071474246,
   3.0882989334,
   -3.0978893261,
   -3.0590326036,
   -3.1334270972,
   3.0483057631,
   3.1057482872,
   -3.0127828163,
   -3.0779847525,
   -3.0930028484,
   3.13350572,
   -3.105090726,
   -3.1257234096,
   -3.091350384,
   3.0230841857,
   3.1045635455,
   3.1098121957,
   -2.9726863423,
   2.9876494737,
   3.1389566792,
   2.9093852856,
   3.1288082511,
   3.1325254105,
   -3.1344586492,
   3.0419633052,
   -3.0697126245,
   3.1118453623,
   3.1277368979,
   3.1327366914,
   -3.0207078855,
   3.055592858,
   3.1359500784,
   3.1381087326,
   3.1415134521,
   3.116329714,
   2.8504142591,
   -3.1134656833,
   3.1096084652,
   -2.9971898799,
   -3.040699565,
   3.1011910581,
   3.0934032435,
   -3.0803873676,
   -3.0566942964,
   -3.0725154117,
   -3.0816976815,
   3.029969423,
   -3.0875523923,
   -3.1306229655,
   -2.9047720874,
   3.1356323339,
   3.0722632729,
   3.0781701132,
   3.0453018858,
   3.0825303448,
   3.0685237643,
   3.0499963614,
   3.0816979483,
   3.0556636112,
   3.0575712461,
   3.0890997736,
   3.054080372,
   3.0694520749,
   3.0345377668,
   3.1126574791,
   3.0890293031,
   3.0295082633,
   3.1139182509,
   3.0327577661,
   3.1079804705,
   3.1007747731,
   3.1201566141,
   3.0730189383,
   3.0667321542,
   3.1102252941,
   3.0165883028,
   -3.1089878488,
   3.0569625281,
   3.09939328,
   -3.1261637418,
   3.0801517184,
   3.0716864561,
   3.1339379507,
   3.1396054798,
   -3.1367848346,
   -2.9952591492,
   -3.1177515746,
   -3.1310191837,
   3.0926524785,
   -3.1018722157,
   3.0328672177,
   -3.1395208716,
   3.0425253628,
   3.0269306332,
   3.0540814108,
   3.090572851,
   3.0918655675,
   3.0678855494,
   3.0153549053,
   3.0007531453,
   3.1014053166,
   3.0045827744,
   3.0647232231,
   -3.0776077171,
   3.0920645477,
   3.1082933056,
   3.0702613009,
   3.0539957464,
   3.0853878391,
   3.0944894177,
   3.0092852016,
   3.0685349046,
   3.0285857611,
   2.988851261,
   3.1095777977,
   3.073424656,
   3.0976230902,
   -3.0540734841,
   3.0594380202,
   -3.0163790764,
   3.1211255786,
   3.0306384002,
   3.1363849267,
   3.076807497,
   3.0925850003,
   3.1032699389,
   -3.1234260086,
   -2.9431206422,
   3.1391712647,
   -3.1228111405,
   3.1197134101,
   3.008268493,
   3.0970329594,
   3.0792781511,
   3.0865248134,
   -3.1397690501,
   3.0130398768,
   3.0713276591,
   3.1240530118,
   -3.053569569,
   -3.1062770271,
   3.0901074689,
   -3.1157861404,
   2.9735139659,
   -2.8839799569,
   3.1104282859,
   3.0608246825,
   3.088000676,
   -3.0272886743
  ],
  "phi": [
   -2.3454849828,
   -1.9196212995,
   -1.5487207317,
   -1.3651091461,
   -2.8557746736,
   -1.0656633866,
   -1.7281810537,
   -1.3734803609,
   -0.9386710157,
   1.5925142678,
   -2.1941216368,
   -2.4621312659,
   -1.0498452779,
   -0.9305502743,
   -2.4402098618,
   -1.6064153814,
   -1.8460331045,
   -1.2029908011,
   -1.9680641341,
   -1.4302026424,
   -2.3856523066,
   -1.2275373953,
   -1.0904594658,
   -1.7848627391,
   -1.0737207016,
   -2.0490192172,
   -2.2432773447,
   -1.1812640824,
   -1.1846392019,
   -1.10718722,
   -1.0282519438,
   -2.4950492287,
   -0.9532887003,
   -1.4405490847,
   1.8119709629,
   -2.9998827454,
   -3.0749894746,
   -1.7140164234,
   -1.3916877284,
   -1.2743642596,
   -1.1336504707,
   -2.1520733579,
   -1.1469941703,
   -0.9259512424,
   -1.0883813079,
   -1.1755075634,
   -1.0010762665,
   -1.0422517472,
   -1.0815241767,
   -1.063401334,
   -1.1001172534,
   -1.12699246,
   -1.1491783909,
   -1.1426533373,
   -1.0172165654,
   -1.1036827595,
   -1.0260003363,
   -1.0622941474,
   -1.0332411391,
   -1.0978069048,
   -1.1196749,
   -1.1333251564,
   -1.0353603137,
   -1.0808419803,
   -1.3103647231,
   -1.0601311827,
   -1.0683280586,
   -0.9942947162,
   -1.0505179508,
   -1.0382596852,
   -1.0707665528,
   -1.0957855007,
   -1.3956646779,
   -1.6653747663,
   -1.5238149295,
   -0.9874821818,
   -1.1207968631,
   -1.7987014965,
   -1.3218064633,
   -1.1687704155,
   -0.9482320461,
   -1.1283342164,
   -1.249055666,
   -1.0976344504,
   -1.076773719,
   -1.1769287434,
   -1.1182002063,
   -1.1986943241,
   -1.0272835596,
   -1.044008572,
   -1.195865745,
   -1.0634595612,
   -1.0808709091,
   -1.0906807406,
   -1.1670313869,
   -1.0165693711,
   -1.1458635343,
   -1.7262016288,
   -1.9829936539,
   -1.9681459914,
   -0.9507576898,
   -1.0537982398,
   -1.3687696743,
   -1.0264645164,
   -1.0928668653,
   -1.0042816575,
   -1.0616296651,
   -1.2148585207,
   -1.3522104243,
   -1.3961223659,
   1.3583143548,
   -2.4712922446,
   -1.6858075362,
   -1.3803951018,
   -1.4185876936,
   1.3518699452,
   -1.0764428244,
   -1.0408791657,
   -1.2398314424,
   -1.0271904464,
   -1.1059490725,
   -1.0629039936,
   -0.998764133,
   -1.1113180666,
   -1.173635043,
   -1.1273567731,
   -0.9844158423,
   -1.020048159,
   -1.0305104901,
   -1.3262614088,
   -1.1632433072,
   -1.1496488243,
   -0.9797194913,
   -1.056084839,
   -1.1704649058,
   -1.2346130253,
   -1.0882789473,
   -1.1094335349,
   -1.0612968138,
   -1.0789852393,
   -1.0580846445,
   -1.1263688146,
   -1.207034879,
   -0.9533303395,
   -1.0951381761,
   -0.9466093524,
   -1.1550117415,
   -1.1422754588,
   -1.6111528481,
   -1.2729074274,
   -2.0588302042,
   -0.9941019918,
   -1.6295628316,
   -1.0561249357,
   -1.2807073158,
   -1.1032277107,
   -1.1869108509,
   -1.4416930715,
   -1.3710783646,
   -1.7778825375,
   -0.9763793044,
   -1.0889031011,
   -1.1644617734,
   -1.0631904721,
   -1.0497941546,
   -1.098412995,
   -1.1037451251,
   -0.9652519315,
   -1.0046163383,
   -1.0660787295,
   -1.0639750109,
   -1.0912107789,
   -1.1157865693,
   -1.0051965223,
   -1.158214348,
   -1.0696414369,
   -1.0691567861,
   -1.1891500658,
   -1.4268144941,
   -1.3710485507,
   -0.9785524211,
   0.9175207363,
   1.1765486462,
   1.1097662436,
   1.03278163,
   1.14973031,
   1.0530558375,
   1.1485222084,
   1.1811921418,
   -2.3073214751,
   -2.2068179282,
   -3.1003321462,
   1.6670615409,
   1.7584461737,
   -1.1328780412,
   -1.7737794126,
   -0.8051604401,
   -1.0953957959,
   -1.2206108654,
   -1.1586078001,
   -2.0600994353,
   -1.8086750612,
   -1.8332523315,
   -1.0328970573,
   -1.1195355657,
   -1.6695101116,
   -1.1309196326,
   -0.8395503732,
   -1.0759326928,
   -1.2382959008,
   -0.9726260274,
   -1.1174010842,
   -1.1199883774,
   -1.1231131685,
   -1.0474924517,
   -1.1265592505,
   -1.2281933163,
   -1.6233769874,
   -2.4642144833,
   -1.1488063937,
   -1.2018730758,
   -1.0436332961,
   -1.0269985652,
   -1.0642541644,
   -0.9912429631,
   -1.0537198896,
   -1.0707816378,
   -1.0743429104,
   -1.0286351924,
   -1.1906005037,
   -1.0046144019,
   -1.1097715209,
   -1.0043382554,
   -1.0556014851,
   -1.02267305,
   -1.1444086348,
   -1.0692518212,
   -1.1404772216,
   -1.1373086096,
   -1.2291799312,
   -1.5075790194,
   -1.6338566764,
   -1.1346732795,
   -1.0247147656,
   -1.0772381395,
   -2.0378600421,
   -2.5463196029,
   -1.4924262843,
   -1.5490009118,
   -0.9437325804,
   -2.039361002,
   1.0708337162,
   -1.4536992474,
   -1.3317726811,
   -2.884064149,
   -0.9717964386,
   -1.2618129406,
   -1.7457706553,
   -2.721222857,
   -2.6140362688,
   -2.6864734103,
   -1.4698644738,
   -2.0906202457,
   -1.0983080673,
   -1.743933432,
   1.2944756363,
   -1.816165808,
   2.0426589179,
   -1.0017049228,
   -1.5470213583,
   -1.0643340469,
   -1.3356839893,
   -2.3807753551,
   1.4319751299,
   -0.8633374238,
   1.7044325603,
   -1.0080373404,
   -1.1291695676,
   -1.0573765969,
   -1.2561489249,
   -1.4252302531,
   -1.1231860541,
   -1.2262298387,
   -1.1693817479,
   -1.0949377159,
   -1.0787448444,
   -1.0659198417,
   -1.2701605569,
   0.0057514177,
   -1.1566793759,
   -1.1129941087,
   -1.4019888125,
   -1.7257686163,
   -1.1165836937,
   -0.9380276286,
   -1.1051672559,
   -1.2131251755,
   1.3058926222,
   -1.4108718245,
   -2.333877617,
   -1.299401844,
   -2.2427275463,
   -1.7291326195,
   -1.1244089719,
   -1.7007160161,
   -2.2682781127,
   -1.6986994735,
   -2.659136886,
   -2.3119777943,
   -1.2246102023,
   -2.3504280589,
   -2.4292240729,
   -2.0264736299,
   -0.9817100838,
   -1.232530209,
   -1.0852094583,
   -1.1301299866,
   -2.0717240371,
   -1.5426474239,
   -1.2726347006,
   1.6336420958,
   -1.0534637207,
   -1.1744206609,
   -1.5219014478,
   -1.1356360644,
   -1.1589855154,
   -1.3660544068,
   -2.4710307856,
   -1.1342575782,
   -1.5409298498,
   1.4272880953,
   -1.6299915128,
   2.8577837881,
   -1.4401269215,
   -1.0202632704,
   -1.5089950193,
   -1.0991841222,
   -1.1014360234,
   -1.0767220008,
   -1.1821137493,
   -2.5185264287,
   -0.9258661545,
   1.7656582658,
   -1.0378597944,
   -1.9720133806,
   -1.0636671891,
   -1.1925144455,
   -1.2845236082,
   -1.5329831693,
   -2.9232983105,
   -1.19252225,
   -2.019370755,
   -2.4040861688,
   -1.4581298495,
   -1.0885062266,
   -2.7926924937,
   -2.4298968772,
   -1.8554235326,
   -0.9657442662,
   -1.2070652582,
   -1.1573408076,
   -1.4231849505,
   -1.372366372,
   1.4745726538,
   -1.1175321042,
   -1.1574103056,
   -1.0727830182,
   -1.1339732641,
   -1.0763806401,
   -1.0928781814,
   -1.1064918665,
   -1.0858860461,
   -1.1100914874,
   -1.0713924804,
   -1.0179926977,
   -1.1319117386,
   -1.0535125567,
   -1.0494714402,
   -1.0554758226,
   -1.0807385867,
   -1.1530680906,
   -1.1271666624,
   -1.092840575,
   -1.0734650004,
   -1.0425488024,
   -1.0692335088,
   -1.0922062899,
   -1.1250645262,
   -0.9429088277,
   -1.1010797265,
   -0.9757380177,
   -1.1483891329,
   -1.0004406284,
   -1.0540086405,
   -1.066991086,
   -1.0968756343,
   -0.9832890145,
   -1.1003088594,
   -1.0868741128,
   -1.2116022315,
   -1.6525302893,
   -0.9490939117,
   -1.0220514777,
   -1.1747466119,
   -1.090905638,
   -1.1158898922,
   -1.163791818,
   -1.178266493,
   -1.11617525,
   -0.9955512097,
   -1.0760071822,
   -1.137499049,
   -1.4421805331,
   1.7448199584,
   -1.405018966,
   -1.3769299937,
   -1.8017509081,
   -0.9818015882,
   -0.9883334174,
   -1.0886077569,
   -1.1859912001,
   -1.0381357729,
   -1.0719828071,
   -0.9761582907,
   -1.1778375894,
   -1.0480521193,
   -1.1408037277,
   -1.1062142039,
   -0.99632909,
   -1.0748765636,
   -1.0520914448,
   -0.8884559605,
   -1.1100023238,
   -1.4743583526,
   -1.417886478,
   -0.9077197599,
   -0.9643157752,
   -1.1082591461,
   -1.1262336776,
   -1.1353134452,
   -1.1855489536,
   -1.2616591802,
   -1.8743225819,
   -2.0311548246,
   -1.0791027064,
   -1.191930368,
   -1.1400268755,
   -1.00725766,
   -1.1067154765,
   -1.097503024,
   -1.1688040019,
   -0.993037506,
   -1.1509319902,
   -1.2544596751,
   -1.3105493161,
   -2.317058462,
   -2.2386556315,
   -1.4074680391,
   -2.6002080245,
   -1.1873013647,
   -1.1024732369,
   -1.1275639946,
   -2.1258483143,
   -2.2247206529
  ],
  "psi": [
   2.599465974,
   2.3744773836,
   2.0538310683,
   2.6378068381,
   -0.5072564557,
   3.0471432315,
   2.4055642947,
   2.4815579643,
   1.830943383,
   2.3515469113,
   -0.1665258999,
   2.6569292353,
   2.6128135437,
   2.5369711896,
   2.4155236113,
   2.2689538612,
   -2.3876713806,
   2.9437728307,
   3.0548650062,
   2.3367756646,
   -0.3214764596,
   2.1742028992,
   -0.4452008065,
   2.3632762605,
   0.3474684862,
   2.6393165153,
   2.6677745045,
   2.2298220293,
   -0.6601397284,
   -0.6800111878,
   -0.7728720586,
   -0.800803647,
   1.3866313721,
   -0.5372729147,
   0.0854402902,
   2.4337635364,
   2.7695100602,
   2.9090140863,
   -0.2147804429,
   2.5640957733,
   2.61545569,
   -0.3604099565,
   2.6639807834,
   2.7496098245,
   -0.7554656979,
   -0.7614079369,
   -0.7676655975,
   -0.8685894407,
   -0.7240918521,
   -0.8397260269,
   -0.7743664694,
   -0.7822819713,
   -0.7738306827,
   -0.8278229639,
   -0.6974355715,
   -0.8136440794,
   -0.7665675412,
   -0.8171009232,
   -0.8370088422,
   -0.8661025063,
   -0.717995712,
   -0.8935027476,
   -0.9008435585,
   -0.8891211569,
   -0.7824508119,
   -0.559132467,
   -0.7445158702,
   -0.714724973,
   -0.8547528103,
   -0.9062165082,
   -0.7657759933,
   -0.7567769465,
   -0.7296957625,
   -0.4713585402,
   -0.5630619344,
   2.1521868523,
   -0.692493137,
   -0.4236028104,
   0.0277420219,
   0.1900110365,
   2.4815498358,
   -0.6523417815,
   -0.4290665555,
   -0.1780619108,
   -0.4570003792,
   -0.6702095072,
   -0.6181306929,
   -0.7938186864,
   -0.709929905,
   -0.8561363249,
   -0.5873597912,
   -0.7239394265,
   -0.8003580509,
   -0.7073429172,
   -0.7511465858,
   -0.6078892024,
   -0.8895780433,
   -0.5424437203,
   -0.4988590191,
   -0.253608006,
   -1.0607867537,
   -0.758295478,
   -0.6706629997,
   -0.6250455885,
   -0.7874938481,
   -0.8665273642,
   -0.8196885246,
   -0.665723127,
   -0.8136516161,
   -0.5524151148,
   -0.5115931585,
   -0.0909198436,
   2.8742444199,
   1.8895829668,
   -0.5607206735,
   0.1547465771,
   2.8771726197,
   -0.8146432386,
   -0.7151915581,
   -0.5744574471,
   -0.8132172862,
   -0.7989877217,
   -0.8386512448,
   -0.8392134998,
   -0.6681649162,
   -0.7032596902,
   -0.7233653664,
   -0.9761970804,
   -0.7432490382,
   -0.9503450336,
   -0.6140003623,
   -0.7461030791,
   -0.746470048,
   -0.7550089844,
   -0.8698299548,
   -0.6860590734,
   -0.5663307965,
   -0.7237719754,
   -0.664294622,
   -0.8096529055,
   -0.7448593995,
   -0.755043805,
   -0.721478994,
   -0.7910278413,
   -0.7434813469,
   -0.8416623562,
   -0.9116157194,
   -0.6111854366,
   -0.4292627997,
   -0.7613805203,
   -0.7280721091,
   1.0273822191,
   -0.5448455342,
   -1.0099681256,
   -0.7596145895,
   -0.7461737826,
   -0.6099500257,
   -0.5867588534,
   -0.2059240389,
   1.5777432551,
   2.6491566612,
   -0.6071743495,
   -0.7511002072,
   -0.7543832546,
   -0.7706334263,
   -0.7232498288,
   -0.7111579509,
   -0.79674164,
   -0.8740977935,
   -0.7434866048,
   -0.7275547152,
   -0.7998876573,
   -0.7348634242,
   -0.8096107711,
   -0.7835294036,
   -0.7150366797,
   -0.7742055763,
   -0.7434951473,
   -0.5270166977,
   -0.2025993414,
   -0.6578351657,
   -0.5315678157,
   0.683505069,
   0.6432556213,
   0.7187834447,
   0.7888701832,
   0.7280329032,
   0.7222425653,
   0.6642535144,
   0.5571009006,
   2.3043511928,
   -3.0046484502,
   -3.0519951254,
   0.0643974555,
   -2.8703073495,
   2.5279867833,
   2.6121986886,
   2.3813631236,
   -0.4666269689,
   2.5806014065,
   2.3395883228,
   2.4632431897,
   1.6328717658,
   2.5284558085,
   2.6869038146,
   2.2196408265,
   -0.0551355284,
   1.9909963636,
   -0.8439223854,
   -0.7241673168,
   -0.8005898715,
   -0.8737636306,
   -0.8910630627,
   -0.7477146652,
   -0.8638162473,
   -0.6492397123,
   -0.8864289601,
   -0.6352663514,
   -0.2766689174,
   -1.1010818251,
   -0.7961700634,
   -0.8407031838,
   -0.7334053759,
   -0.8154789756,
   -0.8213284302,
   -0.8451028544,
   -0.8167572719,
   -0.8490665323,
   -0.789080728,
   -0.7708460206,
   -0.7378107271,
   -0.7423262221,
   -0.757173253,
   -0.845600439,
   -0.7939372135,
   -0.7717990333,
   -0.773550174,
   -0.7559117095,
   -0.6276512984,
   -0.6959164608,
   -0.3156364884,
   -0.2373139367,
   -0.2266174181,
   2.237475797,
   2.5751564872,
   -0.3324867082,
   -3.0520158402,
   1.3611988205,
   2.2691609826,
   -2.8640679253,
   2.7143399715,
   0.4604938388,
   0.74722984,
   -2.818770058,
   -0.4553735234,
   2.8900729569,
   2.4975634536,
   1.6801839416,
   0.0286567422,
   2.474607436,
   2.5284295634,
   2.4883128997,
   -0.5216083534,
   1.0619611448,
   2.6333054624,
   0.4479446575,
   0.0693579006,
   2.1923664132,
   2.0808102565,
   -0.4611979572,
   -0.0952589497,
   2.299064368,
   2.2129989877,
   0.9030136372,
   2.9712742554,
   2.3398804913,
   0.0110553195,
   -0.6792615644,
   -0.7525649753,
   -0.6612168265,
   -0.5479790003,
   2.6498724658,
   2.7091740275,
   2.6607623012,
   2.8539820114,
   -0.7840631128,
   -0.7251723081,
   -0.8441169547,
   -2.9873372151,
   2.6360696044,
   2.6048172659,
   2.286651765,
   3.0599331174,
   2.8169887389,
   2.3550726435,
   -0.911904098,
   -0.6105645424,
   -0.2264859193,
   -2.7886197986,
   3.1254722634,
   2.6628554514,
   2.6744818977,
   2.6182953956,
   1.9374752229,
   -0.3132909586,
   0.1822660357,
   1.6806278782,
   -0.5524577564,
   2.4861295548,
   0.9808684148,
   -1.3220717059,
   2.7530978869,
   2.4184426357,
   2.6341579796,
   -0.8405918968,
   -0.6727251649,
   -0.6536186565,
   -0.6974896736,
   1.8059779301,
   2.6721765503,
   2.8644738337,
   3.0368926496,
   2.5773118926,
   2.4478599759,
   2.5350781948,
   -0.4952200121,
   -0.4865212029,
   -0.390178761,
   1.1897318189,
   -0.4090435039,
   0.0075968718,
   0.2205200774,
   2.5136051192,
   -1.839268551,
   1.8753618161,
   2.4253017574,
   1.758915048,
   -0.7086200656,
   -0.6978383218,
   -0.7319876846,
   2.320006913,
   2.8260955286,
   2.3621935768,
   -0.348390246,
   2.3400622745,
   0.1977450046,
   2.4659679432,
   2.6718594458,
   2.4908933555,
   2.2467697263,
   -3.0091956279,
   2.5418635908,
   -0.0579091035,
   3.0724796743,
   -0.0076284857,
   2.3732608024,
   2.4219043094,
   2.8147753395,
   -0.1376018123,
   -0.7700353407,
   -0.7925470094,
   -0.76579838,
   -3.1310573978,
   -0.1478605705,
   2.8256202229,
   -0.6429244217,
   -0.6994204153,
   -0.7616011002,
   -0.7076689595,
   -0.8065737926,
   -0.738481632,
   -0.7811905302,
   -0.7561806931,
   -0.7409968565,
   -0.8379477627,
   -0.7426733267,
   -0.7936127091,
   -0.752280963,
   -0.7882892716,
   -0.8018752399,
   -0.6727991208,
   -0.682642843,
   -0.7802505665,
   -0.7096960204,
   -0.8037170675,
   -0.8152781437,
   -0.7947109401,
   -0.650853439,
   -0.8075927152,
   -0.7956085202,
   -0.6819129475,
   -0.7833757958,
   -0.8050632258,
   -0.8260311743,
   -0.8513922297,
   -0.7709537241,
   -0.7773694294,
   -0.8594400685,
   -0.7924553492,
   -0.7369396549,
   -0.7399145262,
   -0.4967961331,
   -0.8109836097,
   -0.6942704705,
   -0.97337331,
   -0.6113869879,
   -0.9266762713,
   -0.5493200909,
   -0.7577592343,
   -0.7528170822,
   -0.7864264507,
   -0.7244577057,
   -0.589087816,
   0.0098622894,
   0.1879064138,
   2.3135006718,
   1.9315374309,
   2.2746381513,
   2.3162825304,
   -0.6946819957,
   -0.7364430465,
   -0.7096291811,
   -0.856533685,
   -0.7559402176,
   -0.8286125657,
   -0.5745070272,
   -0.8752210669,
   -0.5926533846,
   -0.5999144717,
   -0.8303758263,
   -0.4150108572,
   -0.5013859429,
   -0.7844668829,
   -0.4372143355,
   -0.4365638712,
   -0.4583011898,
   -0.9930055145,
   -0.702872133,
   -0.7214529643,
   -0.711652543,
   -0.6952197905,
   -0.697158916,
   -0.7989447212,
   -0.2074493737,
   1.8799327244,
   -0.5818216002,
   -0.721089228,
   -0.7918832076,
   -0.8002586928,
   -0.7431206191,
   -0.7912284046,
   -0.7678935116,
   -0.7380172446,
   -0.6286430326,
   -0.8469934273,
   -0.7515972939,
   2.0870808734,
   2.4765130129,
   3.1177535889,
   1.423056706,
   -0.6630765909,
   -0.6553854136,
   -0.7158569809,
   1.8994980174
  ]
 },
 "A2ADR_conformer_1400": {
  "omega": [
   -3.1349035035,
   3.0886589146,
   -3.0775396672,
   3.1060653703,
   -3.0638543949,
   3.1045376257,
   -2.9913761206,
   2.9766457751,
   3.1000347797,
   -2.9567010048,
   3.0805574491,
   -3.0633210684,
   2.9711216705,
   -2.9301611777,
   -3.1042450181,
   -3.0099050734,
   -3.0873533501,
   -3.1144672186,
   -3.0615938413,
   -3.0716146132,
   -2.9719974238,
   -3.121097986,
   -3.0958294296,
   -3.0661420484,
   -3.0637404021,
   -3.1295743678,
   -3.0604563629,
   3.1321479712,
   -3.1205837552,
   -3.0983910733,
   -3.1304851764,
   -3.1250511851,
   -3.1041937257,
   -3.1385875443,
   3.0353366165,
   3.125017655,
   3.0883976761,
   3.1311920514,
   3.1369001195,
   3.0502855976,
   -3.1321023894,
   -3.0540434646,
   2.9365109761,
   3.1353615059,
   3.1374453411,
   3.1072431574,
   3.0681150061,
   3.0837307763,
   3.094208676,
   3.1015695925,
   3.1036104553,
   3.0959800151,
   3.1329792507,
   3.0734447701,
   3.0390347089,
   3.0492240661,
   3.0884463067,
   3.0797993337,
   3.130515515,
   3.1237688599,
   3.1175456675,
   -3.1309679326,
   -3.1240759536,
   -3.1075548802,
   -3.1145086627,
   2.947466778,
   3.0373559405,
   3.0406556423,
   3.1358903823,
   3.1225697567,
   -3.1239547773,
   3.1087704258,
   -3.1134245834,
   -3.0665725217,
   -3.0704670792,
   3.0886079388,
   3.11716731,
   -3.0800846274,
   -3.127769391,
   3.1299495495,
   -3.0180193123,
   3.1294552596,
   -3.1362307793,
   2.9185045187,
   2.9787991958,
   3.1047768215,
   3.0482283053,
   3.1343595548,
   2.9925843932,
   3.0761844897,
   3.0458196984,
   3.0286588221,
   3.0958714064,
   3.0277213241,
   -3.1300181308,
   2.9330254995,
   -3.0874918579,
   -3.0625084247,
   -3.0495267541,
   -3.0905811779,
   -3.0385434714,
   3.1390692836,
   3.1383253093,
   2.9475942845,
   3.1014216382,
   3.1132002561,
   3.0749157829,
   -3.1391002698,
   -3.0836304069,
   3.1159030678,
   -3.0668577371,
   3.0666298018,
   -3.1199721019,
   -3.0948159727,
   -2.8465481617,
   -3.1371195339,
   -2.9941741146,
   -3.1113203368,
   3.0978581897,
   3.0279284986,
   3.1358549405,
   3.0596788747,
   3.1327639622,
   3.1071177979,
   3.0520205558,
   3.0920221542,
   3.0352856964,
   3.1053755939,
   3.1351598848,
   -3.0126873474,
   3.0277699629,
   3.0457460059,
   3.06697954,
   3.1392851453,
   3.1250054694,
   -3.1000396995,
   2.9318450898,
   3.0447056317,
   2.9797348194,
   3.110612432,
   3.0391007404,
   3.1282503663,
   3.0768240504,
   2.9925827781,
   3.0639260409,
   3.1024244075,
   3.1174763116,
   3.0607794182,
   3.1249325677,
   -3.1082592309,
   -3.1013367707,
   -2.921487235,
   3.1199211559,
   -3.0180074534,
   -3.1392434625,
   3.1325510159,
   3.0192489458,
   3.1267347698,
   -3.055123301,
   3.1200248246,
   3.0736123265,
   3.1180803273,
   3.0875585888,
   3.0803663764,
   3.0416431915,
   3.0659094924,
   3.0389535781,
   3.0776804994,
   3.0863817451,
   3.0910470369,
   3.0738203417,
   3.0819711506,
   3.0896191619,
   3.0795744319,
   -3.1331732075,
   3.0529513637,
   3.0898094751,
   3.0919643375,
   -3.1288483962,
   -3.0522371133,
   -3.1372524293,
   3.0128382161,
   -3.1284842888,
   3.0382895451,
   -3.0127627957,
   3.0876105355,
   3.1207015797,
   -3.0334950155,
   -3.1036712102,
   -2.6202280407,
   3.0752366875,
   3.1321022782,
   3.0961993721,
   2.8803273562,
   -3.0840585901,
   -3.1021915403,
   2.9686710969,
   3.0990347601,
   -3.1277879449,
   -3.0845558634,
   3.0596868233,
   2.9565623813,
   3.1366055364,
   2.9981419267,
   -3.0587998392,
   -3.1197729289,
   3.1299191913,
   -3.0442852368,
   -3.1188337145,
   -3.1298109651,
   3.0853132812,
   -3.1051763537,
   -3.1129343418,
   3.0902067255,
   3.1141412773,
   3.0557272484,
   -3.0951068914,
   -3.043140356,
   -3.1165464067,
   -2.9112476934,
   3.1336014239,
   3.026790801,
   3.0770054872,
   3.0857917623,
   3.0815375178,
   -3.1331853353,
   3.0795217672,
   -3.129296794,
   3.063133503,
   -3.1294575402,
   3.0229624993,
   3.0587373772,
   3.0478157638,
   3.126491207,
   3.0833047069,
   3.1092537226,
   3.1063022883,
   3.0931656987,
   3.0372358154,
   3.1014923124,
   3.0647818285,
   3.0272769049,
   3.03738001,
   3.0760217121,
   3.0384441592,
   -2.9981231087,
   -2.9397062519,
   3.1187138059,
   3.1008212589,
   -3.013191124,
   3.0827689696,
   -3.0828074686,
   3.1055326031,
   -3.1373800488,
   3.0676930937,
   3.1295327445,
   3.0959925167,
   3.0398544225,
   3.101886182,
   -3.0571898984,
   3.1108503657,
   3.0705888302,
   -3.1325566743,
   -3.0546131478,
   -3.1323578038,
   -3.1205654956,
   3.1069620415,
   -3.1404612192,
   -3.1239696738,
   -3.0629648668,
   -3.1087138177,
   3.0325656014,
   -3.1388121367,
   3.1210023843,
   -2.955761566,
   2.946167257,
   -3.083963205,
   -3.0600882677,
   -3.0139615101,
   3.0877460983,
   3.0279107846,
   3.0708190284,
   3.1355844966,
   3.1355306078,
   3.1367787362,
   -3.1361701757,
   -3.1312442266,
   3.065796499,
   -3.1130132549,
   -3.1256073839,
   3.1159555068,
   3.0589623195,
   3.1291396704,
   3.1103450461,
   3.0257247802,
   -3.0606588029,
   -3.1191591447,
   3.1382431674,
   -3.1174422081,
   3.0070849741,
   3.1390051757,
   2.8416498396,
   -3.0429535441,
   -2.9831598232,
   3.1099051227,
   -3.1348774253,
   -3.1394339605,
   3.1285064981,
   3.1340116371,
   -3.1396782392,
   3.1379614197,
   3.1283900215,
   3.1367843215,
   -3.0628359618,
   -2.9605413301,
   -2.9791031627,
   -3.0688717909,
   3.108735136,
   3.1407027879,
   3.1403875443,
   -3.0164177149,
   3.109872021,
   3.087973631,
   -3.0308382838,
   3.1040510588,
   3.1204260549,
   3.0911431081,
   3.1325692404,
   -3.0856846625,
   -3.0448121081,
   3.1112786295,
   -3.0319541183,
   3.0571588556,
   -2.9850130862,
   3.0615278372,
   -3.0845115309,
   3.0844112722,
   -3.1087395119,
   3.1398462671,
   3.0676920476,
   3.0050741471,
   3.0576951621,
   3.0477521218,
   3.0454607008,
   3.0968277939,
   -3.1095658369,
   2.9185470941,
   -2.9760528688,
   -3.0791072623,
   3.1350183466,
   0.0093161378,
   3.1296882492,
   2.9704516729,
   3.0901661896,
   3.0351312652,
   -3.0529388393,
   -3.0638283479,
   -3.1095063821,
   0.0116101514,
   -3.1310175928,
   3.1270038578,
   2.9987926487,
   -3.1167170532,
   3.1405820498,
   3.1122889986,
   2.9357808095,
   3.0733685545,
   3.0781701132,
   3.0453018858,
   3.0825303448,
   3.0685237643,
   3.0499963614,
   3.0816979483,
   3.0556636112,
   3.0575712461,
   3.0890997736,
   3.054080372,
   3.0694520749,
   3.0345377668,
   3.1126574791,
   3.0890293031,
   3.0295082633,
   3.1139182509,
   3.0327577661,
   3.1079804705,
   3.1007747731,
   3.1201566141,
   3.0730189383,
   3.0667321542,
   3.1102252941,
   3.0165883028,
   -3.1089878488,
   3.0569625281,
   3.09939328,
   -3.1261637418,
   3.0801517184,
   3.0716864561,
   3.1339379507,
   3.1396054798,
   -3.1367848346,
   -2.9952591492,
   -3.1177515746,
   -3.1310191837,
   3.0926524785,
   -3.1018722157,
   3.0328672177,
   -3.1395208716,
   3.0425253628,
   3.0269306332,
   3.0540814108,
   3.090572851,
   3.0918655675,
   3.0678855494,
   3.0153549053,
   3.0007531453,
   3.1014053166,
   3.0045827744,
   3.0647232231,
   -3.0776077171,
   3.0920645477,
   3.1082933056,
   3.0702613009,
   3.0539957464,
   3.0853878391,
   3.0944894177,
   3.0092852016,
   3.0685349046,
   3.0285857611,
   2.988851261,
   3.1095777977,
   3.073424656,
   3.0976230902,
   -3.0540734841,
   3.0594380202,
   -3.0163790764,
   3.1211255786,
   3.0306384002,
   3.1363849267,
   3.076807497,
   3.0925850003,
   3.1032699389,
   -3.1234260086,
   -2.9431206422,
   3.1391712647,
   -3.1228111405,
   3.1197134101,
   3.008268493,
   3.0970329594,
   3.0792781511,
   3.0865248134,
   -3.1397690501,
   3.0130398768,
   3.0713276591,
   3.1240530118,
   -3.053569569,
   -3.1056028644,
   -3.1317571168,
   -3.1163875499,
   3.0284575775,
   -3.0260193854,
   -3.080521802,
   -3.0863273887,
   2.8420170072,
   -2.9330503592
  ],
  "phi": [
   1.1868590154,
   1.1855043729,
   1.1530771455,
   1.6495172519,
   1.2430011868,
   1.1795263121,
   0.9660973576,
   0.9580674234,
   1.1761388565,
   -1.6867797286,
   1.6203648667,
   2.1455592023,
   2.6424528351,
   1.0268415396,
   1.4070519182,
   1.8038488922,
   1.2314968805,
   1.0131945567,
   -0.7348144637,
   1.2411049306,
   1.1893457943,
   1.1534358002,
   1.1566031589,
   1.2441043606,
   1.1247123306,
   1.1078044946,
   2.7914994055,
   1.6286912761,
   -1.4085208804,
   2.1394559037,
   1.7481409136,
   1.225910511,
   1.0281955988,
   1.4154142443,
   -1.7084247827,
   1.6512761822,
   1.4378212917,
   1.6543892866,
   1.2405099797,
   -1.2743642596,
   -1.1336504707,
   -2.1520733579,
   -1.1469941703,
   -0.9259512424,
   -1.0883813079,
   -1.1755075634,
   -1.0010762665,
   -1.0422517472,
   -1.0815241767,
   -1.063401334,
   -1.1001172534,
   -1.12699246,
   -1.1491783909,
   -1.1426533373,
   -1.0172165654,
   -1.1036827595,
   -1.0260003363,
   -1.0622941474,
   -1.0332411391,
   -1.0978069048,
   -1.1196749,
   -1.1333251564,
   -1.0353603137,
   -1.0808419803,
   -1.3103647231,
   -1.0601311827,
   -1.0683280586,
   -0.9942947162,
   -1.0505179508,
   -1.0382596852,
   -1.0707665528,
   -1.0957855007,
   -1.3956646779,
   -1.6653747663,
   -1.5238149295,
   -0.9874821818,
   -1.1207968631,
   -1.7987014965,
   -1.3218064633,
   -1.1687704155,
   -0.9482320461,
   -1.1283342164,
   -1.249055666,
   -1.0976344504,
   -1.076773719,
   -1.1769287434,
   -1.1182002063,
   -1.1986943241,
   -1.0272835596,
   -1.044008572,
   -1.195865745,
   -1.0634595612,
   -1.0808709091,
   -1.0906807406,
   -1.1670313869,
   -1.0165693711,
   -1.1458635343,
   -1.7262016288,
   -1.9829936539,
   -1.9681459914,
   -0.9507576898,
   -1.0537982398,
   -1.3687696743,
   -1.0264645164,
   -1.0928668653,
   -1.0042816575,
   -1.0616296651,
   -1.2148585207,
   -1.3522104243,
   -1.3961223659,
   1.3583143548,
   -2.4712922446,
   -1.6858075362,
   -1.3803951018,
   -1.4185876936,
   1.3518699452,
   -1.0764428244,
   -1.0408791657,
   -1.2398314424,
   -1.0271904464,
   -1.1059490725,
   -1.0629039936,
   -0.998764133,
   -1.1113180666,
   -1.173635043,
   -1.1273567731,
   -0.9844158423,
   -1.020048159,
   -1.0305104901,
   -1.3262614088,
   -1.1632433072,
   -1.1496488243,
   -0.9797194913,
   -1.056084839,
   -1.1704649058,
   -1.2346130253,
   -1.0882789473,
   -1.1094335349,
   -1.0612968138,
   -1.0789852393,
   -1.0580846445,
   -1.1263688146,
   -1.207034879,
   -0.9533303395,
   -1.0951381761,
   -0.9466093524,
   -1.1550117415,
   -1.1422754588,
   -1.6111528481,
   -1.2729074274,
   -2.0588302042,
   -0.9941019918,
   -1.6295628316,
   -1.0561249357,
   -1.2807073158,
   -1.1032277107,
   -1.1869108509,
   -1.4416930715,
   -1.3710783646,
   -1.7778825375,
   -0.9763793044,
   -1.0889031011,
   -1.1644617734,
   -1.0631904721,
   -1.0497941546,
   -1.098412995,
   -1.1037451251,
   -0.9652519315,
   -1.0046163383,
   -1.0660787295,
   -1.0639750109,
   -1.0912107789,
   -1.1157865693,
   -1.0051965223,
   -1.158214348,
   -1.0696414369,
   -1.0691567861,
   -1.1891500658,
   -1.4268144941,
   -1.3710485507,
   -0.9785524211,
   -0.874252448,
   -1.1089526563,
   -0.9958300104,
   -1.1468522156,
   -1.1517970704,
   -1.0801245585,
   -1.1549029618,
   -1.3204988748,
   -0.6601779721,
   1.8864114435,
   -1.1213747246,
   -3.1162689436,
   -1.3102573688,
   -0.9311416806,
   -1.7489340034,
   -1.0197078103,
   -1.564492434,
   -2.0171959793,
   -1.1586078001,
   -2.0600994353,
   -1.8086750612,
   -1.8332523315,
   -1.0328970573,
   -1.1195355657,
   -1.6695101116,
   -1.1309196326,
   -0.8395503732,
   -1.0759326928,
   -1.2382959008,
   -0.9726260274,
   -1.1174010842,
   -1.1199883774,
   -1.1231131685,
   -1.0474924517,
   -1.1265592505,
   -1.2281933163,
   -1.6233769874,
   -2.4642144833,
   -1.1488063937,
   -1.2018730758,
   -1.0436332961,
   -1.0269985652,
   -1.0642541644,
   -0.9912429631,
   -1.0537198896,
   -1.0707816378,
   -1.0743429104,
   -1.0286351924,
   -1.1906005037,
   -1.0046144019,
   -1.1097715209,
   -1.0043382554,
   -1.0556014851,
   -1.02267305,
   -1.1444086348,
   -1.0692518212,
   -1.1404772216,
   -1.1373086096,
   -1.2291799312,
   -1.5075790194,
   -2.367477754,
   -2.2262615579,
   -1.1889093007,
   -0.9484461292,
   -1.1388650993,
   -1.7329764876,
   1.194035911,
   1.910819301,
   -1.2049333944,
   -0.9950466349,
   -1.1545174485,
   -1.028096862,
   -1.1270546102,
   -1.4602213011,
   -1.1383799887,
   -0.8178958579,
   -2.9702312963,
   1.9051579492,
   -2.3179426479,
   -1.2992329967,
   -1.518008513,
   -2.3221891476,
   -1.1679629751,
   -1.704464879,
   -1.3432690256,
   -2.2334835244,
   2.0408957865,
   -1.00060503,
   -1.5477155572,
   -1.0631616243,
   -1.3335808108,
   -2.9828603717,
   -2.9491388791,
   -1.528037626,
   -1.7921818562,
   1.550676775,
   -1.8191798171,
   -1.055810856,
   -0.989292265,
   -1.3248921242,
   -1.0980782762,
   -1.0203563979,
   -1.0327982314,
   -0.7759681042,
   -1.0344871911,
   -1.5356335145,
   -1.4594455635,
   -2.1018760138,
   -2.0455890385,
   -1.0719341689,
   1.712162444,
   -1.9066463527,
   -1.0575489212,
   -2.6528867168,
   -1.1814625254,
   -2.4592953774,
   -3.0526012562,
   -1.1966193443,
   -1.1693508131,
   -2.622706572,
   -2.1706387405,
   -1.354650012,
   -1.1017055942,
   -1.2329592574,
   -1.0366168122,
   -1.4126027082,
   -1.2410405976,
   -1.3752189675,
   -1.2864033372,
   -1.2906888512,
   -1.6044870776,
   -1.144265487,
   -2.8211771454,
   -1.9868342319,
   -1.1774473059,
   -1.2754205524,
   -2.196805591,
   -1.0856745651,
   -1.0053214877,
   -1.081167198,
   -1.1701040906,
   -1.6507492957,
   -0.9868367512,
   -1.0427901385,
   -1.1297930123,
   -1.024666021,
   1.2588077948,
   -1.0777869855,
   0.8610811246,
   1.3631387443,
   -1.2747129573,
   1.613997376,
   -1.4630102733,
   -1.9658141992,
   -2.8661284178,
   -1.0715438292,
   -2.2856719176,
   -2.5833260447,
   -2.3753576217,
   -1.1649394726,
   -1.1475834896,
   1.6262668498,
   -1.2129902152,
   -1.347344753,
   -1.0025352377,
   3.1395549456,
   2.6210581218,
   2.5545170303,
   -2.742485738,
   1.3857341422,
   -1.5845273826,
   1.1129745838,
   1.7070401761,
   1.682743208,
   2.3882710351,
   -1.8033468145,
   2.3509045247,
   1.2129250288,
   1.3978780412,
   1.7297770257,
   1.2217022115,
   1.0594945461,
   -1.166998214,
   1.2925418103,
   1.0906599564,
   -1.0727830182,
   -1.1339732641,
   -1.0763806401,
   -1.0928781814,
   -1.1064918665,
   -1.0858860461,
   -1.1100914874,
   -1.0713924804,
   -1.0179926977,
   -1.1319117386,
   -1.0535125567,
   -1.0494714402,
   -1.0554758226,
   -1.0807385867,
   -1.1530680906,
   -1.1271666624,
   -1.092840575,
   -1.0734650004,
   -1.0425488024,
   -1.0692335088,
   -1.0922062899,
   -1.1250645262,
   -0.9429088277,
   -1.1010797265,
   -0.9757380177,
   -1.1483891329,
   -1.0004406284,
   -1.0540086405,
   -1.066991086,
   -1.0968756343,
   -0.9832890145,
   -1.1003088594,
   -1.0868741128,
   -1.2116022315,
   -1.6525302893,
   -0.9490939117,
   -1.0220514777,
   -1.1747466119,
   -1.090905638,
   -1.1158898922,
   -1.163791818,
   -1.178266493,
   -1.11617525,
   -0.9955512097,
   -1.0760071822,
   -1.137499049,
   -1.4421805331,
   1.7448199584,
   -1.405018966,
   -1.3769299937,
   -1.8017509081,
   -0.9818015882,
   -0.9883334174,
   -1.0886077569,
   -1.1859912001,
   -1.0381357729,
   -1.0719828071,
   -0.9761582907,
   -1.1778375894,
   -1.0480521193,
   -1.1408037277,
   -1.1062142039,
   -0.99632909,
   -1.0748765636,
   -1.0520914448,
   -0.8884559605,
   -1.1100023238,
   -1.4743583526,
   -1.417886478,
   -0.9077197599,
   -0.9643157752,
   -1.1082591461,
   -1.1262336776,
   -1.1353134452,
   -1.1855489536,
   -1.2616591802,
   -1.8743225819,
   -2.0311548246,
   -1.0791027064,
   -1.191930368,
   -1.1400268755,
   -1.00725766,
   -1.1067154765,
   -1.097503024,
   -1.1688040019,
   -0.993037506,
   -1.1509319902,
   -1.2544596751,
   -1.3105493161,
   -1.7759807823,
   -1.0065122744,
   1.2766949588,
   -1.2735243653,
   -0.8719691668,
   -1.1779918815,
   -1.6189484862,
   -1.873969644,
   -2.1137203573
  ],
  "psi": [
   0.7623122273,
   0.831939648,
   0.4854721326,
   0.5224865029,
   0.5851447121,
   -2.2773177729,
   -2.9120053103,
   -2.6820812422,
   0.6411200475,
   0.271803405,
   0.2500746679,
   -2.8593109719,
   -2.2523343516,
   -2.8538060295,
   -2.4858265868,
   0.1289310058,
   -0.1280099987,
   -2.8356413291,
   0.7795649161,
   -1.1566505792,
   -2.8821375602,
   0.7144039462,
   0.6970078258,
   0.5383792682,
   0.6128702227,
   0.7035751735,
   0.7538941182,
   -2.7290355081,
   -0.1634692795,
   -0.382274825,
   -3.0099558347,
   0.0413047391,
   -2.619317753,
   -2.558368084,
   2.9120594746,
   3.02652725,
   2.9645727424,
   -2.3834786621,
   -2.3792997269,
   -2.9371520376,
   2.61545569,
   -0.3604099565,
   2.6639807834,
   2.7496098245,
   -0.7554656979,
   -0.7614079369,
   -0.7676655975,
   -0.8685894407,
   -0.7240918521,
   -0.8397260269,
   -0.7743664694,
   -0.7822819713,
   -0.7738306827,
   -0.8278229639,
   -0.6974355715,
   -0.8136440794,
   -0.7665675412,
   -0.8171009232,
   -0.8370088422,
   -0.8661025063,
   -0.717995712,
   -0.8935027476,
   -0.9008435585,
   -0.8891211569,
   -0.7824508119,
   -0.559132467,
   -0.7445158702,
   -0.714724973,
   -0.8547528103,
   -0.9062165082,
   -0.7657759933,
   -0.7567769465,
   -0.7296957625,
   -0.4713585402,
   -0.5630619344,
   2.1521868523,
   -0.692493137,
   -0.4236028104,
   0.0277420219,
   0.1900110365,
   2.4815498358,
   -0.6523417815,
   -0.4290665555,
   -0.1780619108,
   -0.4570003792,
   -0.6702095072,
   -0.6181306929,
   -0.7938186864,
   -0.709929905,
   -0.8561363249,
   -0.5873597912,
   -0.7239394265,
   -0.8003580509,
   -0.7073429172,
   -0.7511465858,
   -0.6078892024,
   -0.8895780433,
   -0.5424437203,
   -0.4988590191,
   -0.253608006,
   -1.0607867537,
   -0.758295478,
   -0.6706629997,
   -0.6250455885,
   -0.7874938481,
   -0.8665273642,
   -0.8196885246,
   -0.665723127,
   -0.8136516161,
   -0.5524151148,
   -0.5115931585,
   -0.0909198436,
   2.8742444199,
   1.8895829668,
   -0.5607206735,
   0.1547465771,
   2.8771726197,
   -0.8146432386,
   -0.7151915581,
   -0.5744574471,
   -0.8132172862,
   -0.7989877217,
   -0.8386512448,
   -0.8392134998,
   -0.6681649162,
   -0.7032596902,
   -0.7233653664,
   -0.9761970804,
   -0.7432490382,
   -0.9503450336,
   -0.6140003623,
   -0.7461030791,
   -0.746470048,
   -0.7550089844,
   -0.8698299548,
   -0.6860590734,
   -0.5663307965,
   -0.7237719754,
   -0.664294622,
   -0.8096529055,
   -0.7448593995,
   -0.755043805,
   -0.721478994,
   -0.7910278413,
   -0.7434813469,
   -0.8416623562,
   -0.9116157194,
   -0.6111854366,
   -0.4292627997,
   -0.7613805203,
   -0.7280721091,
   1.0273822191,
   -0.5448455342,
   -1.0099681256,
   -0.7596145895,
   -0.7461737826,
   -0.6099500257,
   -0.5867588534,
   -0.2059240389,
   1.5777432551,
   2.6491566612,
   -0.6071743495,
   -0.7511002072,
   -0.7543832546,
   -0.7706334263,
   -0.7232498288,
   -0.7111579509,
   -0.79674164,
   -0.8740977935,
   -0.7434866048,
   -0.7275547152,
   -0.7998876573,
   -0.7348634242,
   -0.8096107711,
   -0.7835294036,
   -0.7150366797,
   -0.7742055763,
   -0.7434951473,
   -0.5270166977,
   -0.2025993414,
   -0.6578351657,
   -0.5290908681,
   -0.8355029361,
   -0.7396698027,
   -0.7811758786,
   -0.7022664583,
   -0.8529966972,
   -0.498500227,
   -0.6568647588,
   1.3066817442,
   -0.3915018999,
   -0.1834169016,
   2.6654503007,
   -2.9038222743,
   -3.0313893262,
   2.2424588702,
   2.8100417913,
   2.6944439104,
   0.0603982592,
   1.7954153123,
   2.3395883228,
   2.4632431897,
   1.6328717658,
   2.5284558085,
   2.6869038146,
   2.2196408265,
   -0.0551355284,
   1.9909963636,
   -0.8439223854,
   -0.7241673168,
   -0.8005898715,
   -0.8737636306,
   -0.8910630627,
   -0.7477146652,
   -0.8638162473,
   -0.6492397123,
   -0.8864289601,
   -0.6352663514,
   -0.2766689174,
   -1.1010818251,
   -0.7961700634,
   -0.8407031838,
   -0.7334053759,
   -0.8154789756,
   -0.8213284302,
   -0.8451028544,
   -0.8167572719,
   -0.8490665323,
   -0.789080728,
   -0.7708460206,
   -0.7378107271,
   -0.7423262221,
   -0.757173253,
   -0.845600439,
   -0.7939372135,
   -0.7717990333,
   -0.773550174,
   -0.7559117095,
   -0.6276512984,
   -0.6959164608,
   -0.3156364884,
   -0.2370443397,
   2.9169663602,
   2.8262693539,
   2.325265834,
   2.5256747352,
   -0.7378412408,
   2.6733803074,
   3.1351457675,
   2.7100416588,
   -0.6503096004,
   -0.7763617329,
   -0.8230033507,
   -0.7657613766,
   -0.5921464925,
   2.0237251874,
   2.7279020505,
   -0.7353639491,
   2.7912490709,
   -3.0911731654,
   2.5669573961,
   2.2193050771,
   2.1562165502,
   1.4436458739,
   2.6477446606,
   -0.1442267839,
   2.8217261414,
   2.4983488979,
   2.0801822714,
   -0.4602677237,
   -0.0961048234,
   2.2968193282,
   2.213963608,
   2.9130404101,
   2.9924577914,
   2.7942937587,
   -2.5983526392,
   -0.1802988693,
   0.2650698567,
   -0.5387427002,
   -0.5589636386,
   2.5689699865,
   2.5481546913,
   2.8783593027,
   2.3847176712,
   -0.7900580605,
   -0.5862676901,
   -0.7740701868,
   -2.9498226741,
   0.2749824044,
   1.6154148658,
   2.5594946059,
   2.7580791275,
   2.283919783,
   2.6658739036,
   2.7301536069,
   2.6119679572,
   2.4618001384,
   -3.1075504593,
   2.3264604499,
   2.3129121984,
   1.8004813172,
   0.4812646382,
   2.0863981102,
   -0.7686661867,
   -0.8517031324,
   -0.6226686967,
   -0.0307761362,
   3.0312784498,
   -0.4453532789,
   -0.8036887438,
   2.5934122215,
   0.1529794413,
   2.3035874746,
   -2.9333540064,
   2.7754974836,
   -0.5058427134,
   -0.1752089526,
   2.7122704323,
   2.159290652,
   -0.5043773892,
   -2.6483525861,
   2.7201060043,
   2.6884545511,
   -0.8214047433,
   -0.7600618153,
   -0.7291128825,
   -0.8258870468,
   -3.0604550065,
   2.0632434689,
   0.5608085204,
   0.1548258311,
   -0.1892539343,
   -3.1125682328,
   2.7000455186,
   0.0160590799,
   2.97038914,
   2.4414711002,
   -0.2497270619,
   2.6145049976,
   2.5762115808,
   2.7207498266,
   2.5458539143,
   0.167139993,
   2.6615467555,
   2.8683850782,
   2.3066036554,
   -2.5623270737,
   -2.8082457646,
   -2.7352917672,
   3.0578568349,
   -2.7310985016,
   0.0248020873,
   0.611684688,
   -0.0536205026,
   -3.0309092678,
   -2.4753580522,
   -2.9977867398,
   -1.9381101565,
   -2.8812377885,
   -2.2634141988,
   -2.2844837065,
   -2.9277842716,
   -2.2058106289,
   -0.2823627861,
   -2.4359596556,
   0.6992319434,
   -0.7616011002,
   -0.7076689595,
   -0.8065737926,
   -0.738481632,
   -0.7811905302,
   -0.7561806931,
   -0.7409968565,
   -0.8379477627,
   -0.7426733267,
   -0.7936127091,
   -0.752280963,
   -0.7882892716,
   -0.8018752399,
   -0.6727991208,
   -0.682642843,
   -0.7802505665,
   -0.7096960204,
   -0.8037170675,
   -0.8152781437,
   -0.7947109401,
   -0.650853439,
   -0.8075927152,
   -0.7956085202,
   -0.6819129475,
   -0.7833757958,
   -0.8050632258,
   -0.8260311743,
   -0.8513922297,
   -0.7709537241,
   -0.7773694294,
   -0.8594400685,
   -0.7924553492,
   -0.7369396549,
   -0.7399145262,
   -0.4967961331,
   -0.8109836097,
   -0.6942704705,
   -0.97337331,
   -0.6113869879,
   -0.9266762713,
   -0.5493200909,
   -0.7577592343,
   -0.7528170822,
   -0.7864264507,
   -0.7244577057,
   -0.589087816,
   0.0098622894,
   0.1879064138,
   2.3135006718,
   1.9315374309,
   2.2746381513,
   2.3162825304,
   -0.6946819957,
   -0.7364430465,
   -0.7096291811,
   -0.856533685,
   -0.7559402176,
   -0.8286125657,
   -0.5745070272,
   -0.8752210669,
   -0.5926533846,
   -0.5999144717,
   -0.8303758263,
   -0.4150108572,
   -0.5013859429,
   -0.7844668829,
   -0.4372143355,
   -0.4365638712,
   -0.4583011898,
   -0.9930055145,
   -0.702872133,
   -0.7214529643,
   -0.711652543,
   -0.6952197905,
   -0.697158916,
   -0.7989447212,
   -0.2074493737,
   1.8799327244,
   -0.5818216002,
   -0.721089228,
   -0.7918832076,
   -0.8002586928,
   -0.7431206191,
   -0.7912284046,
   -0.7678935116,
   -0.7380172446,
   -0.6286430326,
   -0.8469934273,
   -0.7505304888,
   -0.3397103887,
   2.2686714805,
   0.0928429606,
   2.3668966245,
   -0.7969299354,
   -0.383338669,
   0.0328150395,
   2.2149348566
  ]
 },
 "A2ADR_conformer_1401": {
  "omega": [
   -3.118241741,
   -2.9967930094,
   3.029218568,
   -3.0506999958,
   -3.1405072989,
   3.1306280386,
   -3.0131928856,
   3.1311114044,
   2.7940247533,
   2.9566404719,
   -2.9658649043,
   -3.0455121515,
   3.0144422789,
   -3.0851150129,
   3.1348184145,
   3.0244795785,
   3.1232153203,
   -3.0780373242,
   3.0620955776,
   3.0766399265,
   3.1275874826,
   -3.0996217956,
   3.1190308579,
   3.1184851924,
   -3.1120426232,
   -3.067243788,
   -3.0010127535,
   -3.1105477342,
   -3.1195240575,
   -3.0981265558,
   -3.0604703566,
   3.1151988867,
   2.9828949496,
   -3.0728990973,
   -2.9688763211,
   2.9296233679,
   -3.0648405431,
   -2.9326883162,
   2.8693153637,
   -3.0583900228,
   -3.1321023894,
   -3.0540434646,
   2.9365109761,
   3.1353615059,
   3.1374453411,
   3.1072431574,
   3.0681150061,
   3.0837307763,
   3.094208676,
   3.1015695925,
   3.1036104553,
   3.0959800151,
   3.1329792507,
   3.0734447701,
   3.0390347089,
   3.0492240661,
   3.0884463067,
   3.0797993337,
   3.130515515,
   3.1237688599,
   3.1175456675,
   -3.1309679326,
   -3.1240759536,
   -3.1075548802,
   -3.1145086627,
   2.947466778,
   3.0373559405,
   3.0406556423,
   3.1358903823,
   3.1225697567,
   -3.1239547773,
   3.1087704258,
   -3.1134245834,
   -3.0665725217,
   -3.0704670792,
   3.0886079388,
   3.11716731,
   -3.0800846274,
   -3.127769391,
   3.1299495495,
   -3.0180193123,
   3.1294552596,
   -3.1362307793,
   2.9185045187,
   2.9787991958,
   3.1047768215,
   3.0482283053,
   3.1343595548,
   2.9925843932,
   3.0761844897,
   3.0458196984,
   3.0286588221,
   3.0958714064,
   3.0277213241,
   -3.1300181308,
   2.9330254995,
   -3.0874918579,
   -3.0625084247,
   -3.0495267541,
   -3.0905811779,
   -3.0385434714,
   3.1390692836,
   3.1383253093,
   2.9475942845,
   3.1014216382,
   3.1132002561,
   3.0749157829,
   -3.1391002698,
   -3.0836304069,
   3.1159030678,
   -3.0668577371,
   3.0666298018,
   -3.1199721019,
   -3.0948159727,
   -2.8465481617,
   -3.1371195339,
   -2.9941741146,
   -3.1113203368,
   3.0978581897,
   3.0279284986,
   3.1358549405,
   3.0596788747,
   3.1327639622,
   3.1071177979,
   3.0520205558,
   3.0920221542,
   3.0352856964,
   3.1053755939,
   3.1351598848,
   -3.0126873474,
   3.0277699629,
   3.0457460059,
   3.06697954,
   3.1392851453,
   3.1250054694,
   -3.1000396995,
   2.9318450898,
   3.0447056317,
   2.9797348194,
   3.110612432,
   3.0391007404,
   3.1282503663,
   3.0768240504,
   2.9925827781,
   3.0639260409,
   3.1024244075,
   3.1174763116,
   3.0607794182,
   3.1249325677,
   -3.1082592309,
   -3.1013367707,
   -2.921487235,
   3.1199211559,
   -3.0180074534,
   -3.1392434625,
   3.1325510159,
   3.0192489458,
   3.1267347698,
   -3.055123301,
   3.1200248246,
   3.0736123265,
   3.1180803273,
   3.0875585888,
   3.0803663764,
   3.0416431915,
   3.0659094924,
   3.0389535781,
   3.0776804994,
   3.0863817451,
   3.0910470369,
   3.0738203417,
   3.0819711506,
   3.0896191619,
   3.0795744319,
   -3.1331732075,
   3.0529513637,
   3.0898094751,
   3.0919643375,
   -3.1288483962,
   -3.0522371133,
   -3.1372524293,
   3.012337925,
   3.1283646215,
   3.1045505087,
   -2.8670052737,
   -3.1296273826,
   -3.0313520392,
   2.9745404615,
   -3.0835411898,
   -3.1338706353,
   -3.1405106142,
   -3.1135543002,
   3.1363394236,
   -2.8051450826,
   3.0941594858,
   -3.0899007179,
   -2.8676068029,
   3.1187053407,
   3.1372877647,
   -3.1262107339,
   3.0596868233,
   2.9565623813,
   3.1366055364,
   2.9981419267,
   -3.0587998392,
   -3.1197729289,
   3.1299191913,
   -3.0442852368,
   -3.1188337145,
   -3.1298109651,
   3.0853132812,
   -3.1051763537,
   -3.1129343418,
   3.0902067255,
   3.1141412773,
   3.0557272484,
   -3.0951068914,
   -3.043140356,
   -3.1165464067,
   -2.9112476934,
   3.1336014239,
   3.026790801,
   3.0770054872,
   3.0857917623,
   3.0815375178,
   -3.1331853353,
   3.0795217672,
   -3.129296794,
   3.063133503,
   -3.1294575402,
   3.0229624993,
   3.0587373772,
   3.0478157638,
   3.126491207,
   3.0833047069,
   3.1092537226,
   3.1063022883,
   3.0931656987,
   3.0372358154,
   3.1014923124,
   3.0647818285,
   3.0250879555,
   -3.0748038238,
   3.1190133534,
   -3.1336987068,
   -3.1305438966,
   -3.0412938839,
   -2.9054531014,
   -3.0684679865,
   3.0074071447,
   -3.0887950053,
   -3.1192266096,
   3.0178853802,
   -2.9895648151,
   3.1099809926,
   3.0836696829,
   0.0919207931,
   -3.1275298829,
   -3.0743054615,
   -3.0302833809,
   3.1250162371,
   3.0609786343,
   3.087947241,
   -3.0211953012,
   3.1338538727,
   -2.9628870291,
   3.0824059782,
   3.1372190194,
   3.1318670944,
   3.0585127918,
   -3.1361120404,
   3.0851662473,
   -2.9271947508,
   3.1314981372,
   3.0410748337,
   3.0763128962,
   3.0959321739,
   -3.1352447289,
   3.1358812418,
   -3.1009112936,
   -3.1410084224,
   -3.1359188522,
   -3.1382888409,
   -3.122896098,
   3.0368039308,
   -3.0121432072,
   2.9655605358,
   -3.125634914,
   -3.06518433,
   -3.1259489019,
   0.107473001,
   2.9640940552,
   -3.0210039734,
   -3.0108322468,
   3.0599045247,
   3.0809946458,
   -2.9713051107,
   -3.0383842831,
   3.1299115894,
   -3.0025988828,
   2.883417561,
   -2.9976062168,
   -3.1380112901,
   -3.0801254934,
   -3.0677183502,
   -3.1058253559,
   3.0185004579,
   3.1377886461,
   -3.1381889258,
   -3.042336219,
   2.9652986691,
   -3.0028906309,
   3.0618028196,
   -3.1194510675,
   3.0373412358,
   3.1234442373,
   3.1109357815,
   2.9410636754,
   3.0517764658,
   -3.1250086422,
   3.0148319151,
   3.0497565904,
   3.0748173967,
   2.9842421609,
   3.0698944416,
   -3.0805504799,
   -3.0299197728,
   3.1022055091,
   0.0035240987,
   -2.962531086,
   2.942250122,
   -3.0854982582,
   3.0773206218,
   3.1185639288,
   -3.139649616,
   3.1263037294,
   3.1374036205,
   3.1330172397,
   3.0971283787,
   3.1276998677,
   -3.0637031769,
   3.0352872751,
   3.0257875992,
   -3.0629358477,
   -2.9859830506,
   3.1151173455,
   -3.136648382,
   -3.0294785232,
   3.0595806583,
   3.0461364831,
   -2.9957542976,
   2.9688498278,
   -3.1012680692,
   -3.0828664623,
   3.0836582636,
   -2.8798453151,
   3.0800147516,
   -3.0938713551,
   3.0333314777,
   3.137012031,
   -2.9507477835,
   -2.9341066352,
   3.0975906404,
   -3.0774831122,
   2.9941118181,
   -3.1250255096,
   3.0501689263,
   3.0781701132,
   3.0453018858,
   3.0825303448,
   3.0685237643,
   3.0499963614,
   3.0816979483,
   3.0556636112,
   3.0575712461,
   3.0890997736,
   3.054080372,
   3.0694520749,
   3.0345377668,
   3.1126574791,
   3.0890293031,
   3.0295082633,
   3.1139182509,
   3.0327577661,
   3.1079804705,
   3.1007747731,
   3.1201566141,
   3.0730189383,
   3.0667321542,
   3.1102252941,
   3.0165883028,
   -3.1089878488,
   3.0569625281,
   3.09939328,
   -3.1261637418,
   3.0801517184,
   3.0716864561,
   3.1339379507,
   3.1396054798,
   -3.1367848346,
   -2.9952591492,
   -3.1177515746,
   -3.1310191837,
   3.0926524785,
   -3.1018722157,
   3.0328672177,
   -3.1395208716,
   3.0425253628,
   3.0269306332,
   3.0540814108,
   3.090572851,
   3.0918655675,
   3.0678855494,
   3.0153549053,
   3.0007531453,
   3.1014053166,
   3.0045827744,
   3.0647232231,
   -3.0776077171,
   3.0920645477,
   3.1082933056,
   3.0702613009,
   3.0539957464,
   3.0853878391,
   3.0944894177,
   3.0092852016,
   3.0685349046,
   3.0285857611,
   2.988851261,
   3.1095777977,
   3.073424656,
   3.0976230902,
   -3.0540734841,
   3.0594380202,
   -3.0163790764,
   3.1211255786,
   3.0306384002,
   3.1363849267,
   3.076807497,
   3.0925850003,
   3.1032699389,
   -3.1234260086,
   -2.9431206422,
   3.1391712647,
   -3.1228111405,
   3.1197134101,
   3.008268493,
   3.0970329594,
   3.0792781511,
   3.0865248134,
   -3.1397690501,
   3.0130398768,
   3.0713276591,
   3.1240530118,
   -3.053569569,
   -3.1066268091,
   -3.1359057902,
   3.1404010285,
   -3.0069085506,
   -3.114626339,
   3.0760013615,
   -3.0957976611,
   -3.0770671957,
   3.1312471413
  ],
  "phi": [
   2.2352235975,
   2.3317871334,
   2.806113974,
   -0.9115165421,
   2.3794292781,
   1.0087318609,
   2.7034616817,
   1.3361300623,
   2.0696327563,
   1.4927525568,
   2.4156719145,
   1.9928003253,
   2.6698629013,
   1.0610220164,
   1.5070113486,
   1.4448353038,
   1.5962740763,
   1.182812057,
   2.1891880811,
   1.0587076897,
   1.7419815103,
   0.9740074043,
   -1.6191463626,
   2.0885181654,
   1.575415885,
   1.0257478487,
   1.1451307456,
   1.4462851793,
   -1.7105624022,
   1.0895632747,
   1.712770729,
   2.4065798877,
   1.36511477,
   2.8390398881,
   1.4374328385,
   1.2029653182,
   1.7538586537,
   2.5533113831,
   0.8697923502,
   -1.2743642596,
   -1.1336504707,
   -2.1520733579,
   -1.1469941703,
   -0.9259512424,
   -1.0883813079,
   -1.1755075634,
   -1.0010762665,
   -1.0422517472,
   -1.0815241767,
   -1.063401334,
   -1.1001172534,
   -1.12699246,
   -1.1491783909,
   -1.1426533373,
   -1.0172165654,
   -1.1036827595,
   -1.0260003363,
   -1.0622941474,
   -1.0332411391,
   -1.0978069048,
   -1.1196749,
   -1.1333251564,
   -1.0353603137,
   -1.0808419803,
   -1.3103647231,
   -1.0601311827,
   -1.0683280586,
   -0.9942947162,
   -1.0505179508,
   -1.0382596852,
   -1.0707665528,
   -1.0957855007,
   -1.3956646779,
   -1.6653747663,
   -1.5238149295,
   -0.9874821818,
   -1.1207968631,
   -1.7987014965,
   -1.3218064633,
   -1.1687704155,
   -0.9482320461,
   -1.1283342164,
   -1.249055666,
   -1.0976344504,
   -1.076773719,
   -1.1769287434,
   -1.1182002063,
   -1.1986943241,
   -1.0272835596,
   -1.044008572,
   -1.195865745,
   -1.0634595612,
   -1.0808709091,
   -1.0906807406,
   -1.1670313869,
   -1.0165693711,
   -1.1458635343,
   -1.7262016288,
   -1.9829936539,
   -1.9681459914,
   -0.9507576898,
   -1.0537982398,
   -1.3687696743,
   -1.0264645164,
   -1.0928668653,
   -1.0042816575,
   -1.0616296651,
   -1.2148585207,
   -1.3522104243,
   -1.3961223659,
   1.3583143548,
   -2.4712922446,
   -1.6858075362,
   -1.3803951018,
   -1.4185876936,
   1.3518699452,
   -1.0764428244,
   -1.0408791657,
   -1.2398314424,
   -1.0271904464,
   -1.1059490725,
   -1.0629039936,
   -0.998764133,
   -1.1113180666,
   -1.173635043,
   -1.1273567731,
   -0.9844158423,
   -1.020048159,
   -1.0305104901,
   -1.3262614088,
   -1.1632433072,
   -1.1496488243,
   -0.9797194913,
   -1.056084839,
   -1.1704649058,
   -1.2346130253,
   -1.0882789473,
   -1.1094335349,
   -1.0612968138,
   -1.0789852393,
   -1.0580846445,
   -1.1263688146,
   -1.207034879,
   -0.9533303395,
   -1.0951381761,
   -0.9466093524,
   -1.1550117415,
   -1.1422754588,
   -1.6111528481,
   -1.2729074274,
   -2.0588302042,
   -0.9941019918,
   -1.6295628316,
   -1.0561249357,
   -1.2807073158,
   -1.1032277107,
   -1.1869108509,
   -1.4416930715,
   -1.3710783646,
   -1.7778825375,
   -0.9763793044,
   -1.0889031011,
   -1.1644617734,
   -1.0631904721,
   -1.0497941546,
   -1.098412995,
   -1.1037451251,
   -0.9652519315,
   -1.0046163383,
   -1.0660787295,
   -1.0639750109,
   -1.0912107789,
   -1.1157865693,
   -1.0051965223,
   -1.158214348,
   -1.0696414369,
   -1.0691567861,
   -1.1891500658,
   -1.4268144941,
   -1.3710485507,
   -0.9785524211,
   0.9260534519,
   2.5350946934,
   2.2671821347,
   1.7245076689,
   1.8930292151,
   1.894825033,
   2.3984419919,
   2.3542060361,
   2.196971271,
   -1.3102697133,
   -1.2388575405,
   -2.1881033707,
   -1.7272166979,
   1.1310616122,
   1.7726125216,
   0.8028626354,
   1.7234842587,
   1.2248995303,
   -1.1586078001,
   -2.0600994353,
   -1.8086750612,
   -1.8332523315,
   -1.0328970573,
   -1.1195355657,
   -1.6695101116,
   -1.1309196326,
   -0.8395503732,
   -1.0759326928,
   -1.2382959008,
   -0.9726260274,
   -1.1174010842,
   -1.1199883774,
   -1.1231131685,
   -1.0474924517,
   -1.1265592505,
   -1.2281933163,
   -1.6233769874,
   -2.4642144833,
   -1.1488063937,
   -1.2018730758,
   -1.0436332961,
   -1.0269985652,
   -1.0642541644,
   -0.9912429631,
   -1.0537198896,
   -1.0707816378,
   -1.0743429104,
   -1.0286351924,
   -1.1906005037,
   -1.0046144019,
   -1.1097715209,
   -1.0043382554,
   -1.0556014851,
   -1.02267305,
   -1.1444086348,
   -1.0692518212,
   -1.1404772216,
   -1.1373086096,
   -1.2291799312,
   -1.5075790194,
   0.9469489137,
   1.1570835525,
   1.2182842311,
   0.864189738,
   1.0281312568,
   1.0365179453,
   1.1178795086,
   3.1025029589,
   1.4761009535,
   1.5594094729,
   1.9133790174,
   2.5145814012,
   1.5731694055,
   2.4326153906,
   1.3152687391,
   1.288357042,
   -2.4698079608,
   -1.6759390795,
   2.4594068656,
   1.22480884,
   1.5663247717,
   -1.0012589035,
   1.2411030839,
   1.342283058,
   -1.3564222283,
   1.84524086,
   -1.5813046969,
   1.2081001178,
   1.3291544016,
   2.5144603443,
   1.3429822552,
   2.5349080434,
   -3.1072141944,
   1.1890046091,
   -1.219885857,
   1.3166116038,
   1.4935728303,
   1.1652029924,
   1.9785676946,
   1.0070757149,
   1.0859860737,
   2.8679700606,
   0.9892305428,
   1.3695083954,
   2.0666223071,
   1.0489500262,
   1.620384775,
   1.2996507559,
   2.1001388901,
   1.2061458524,
   -2.3806534615,
   2.4758832703,
   1.0201101508,
   2.1144921088,
   1.2756590593,
   1.7481571643,
   1.5210301612,
   0.9420474176,
   1.5175054605,
   1.3146156206,
   2.3033355584,
   1.1112465749,
   1.1237706956,
   1.0014001581,
   0.968733037,
   1.8250238057,
   1.3184177853,
   1.256390182,
   -0.6926075594,
   2.5021775674,
   2.1846056053,
   2.6658649477,
   1.4855556489,
   -0.1038901434,
   -1.1846851623,
   -1.1650592605,
   -0.9934906978,
   -1.2595723526,
   -0.8158126954,
   -0.9091781901,
   -0.9990051026,
   -1.3098513537,
   -1.3856872033,
   -0.9651568922,
   -1.47470075,
   -2.6218039549,
   1.8177439993,
   -1.2301416033,
   -1.2021562246,
   1.0958938785,
   -2.0214967161,
   1.1344068826,
   -1.1416125543,
   -1.1921685845,
   -1.0789608519,
   -1.3299627812,
   -2.4232155222,
   -1.9912778808,
   -2.0810590561,
   -1.2799137959,
   -1.2753486003,
   -1.0836706921,
   -1.3367326996,
   -1.4539347379,
   -1.6155327439,
   -1.3813725689,
   -2.3480362568,
   -2.5526049048,
   1.4057923775,
   -1.204648332,
   -0.9901218534,
   -1.093563417,
   -1.1748701832,
   -1.2993175282,
   -1.5099043352,
   -1.3123851951,
   -2.3003426737,
   -1.1344941358,
   -1.8443507197,
   -1.3429906044,
   -1.2025540761,
   -1.4010588994,
   1.606817834,
   -2.276620547,
   -1.2064746182,
   -1.0727830182,
   -1.1339732641,
   -1.0763806401,
   -1.0928781814,
   -1.1064918665,
   -1.0858860461,
   -1.1100914874,
   -1.0713924804,
   -1.0179926977,
   -1.1319117386,
   -1.0535125567,
   -1.0494714402,
   -1.0554758226,
   -1.0807385867,
   -1.1530680906,
   -1.1271666624,
   -1.092840575,
   -1.0734650004,
   -1.0425488024,
   -1.0692335088,
   -1.0922062899,
   -1.1250645262,
   -0.9429088277,
   -1.1010797265,
   -0.9757380177,
   -1.1483891329,
   -1.0004406284,
   -1.0540086405,
   -1.066991086,
   -1.0968756343,
   -0.9832890145,
   -1.1003088594,
   -1.0868741128,
   -1.2116022315,
   -1.6525302893,
   -0.9490939117,
   -1.0220514777,
   -1.1747466119,
   -1.090905638,
   -1.1158898922,
   -1.163791818,
   -1.178266493,
   -1.11617525,
   -0.9955512097,
   -1.0760071822,
   -1.137499049,
   -1.4421805331,
   1.7448199584,
   -1.405018966,
   -1.3769299937,
   -1.8017509081,
   -0.9818015882,
   -0.9883334174,
   -1.0886077569,
   -1.1859912001,
   -1.0381357729,
   -1.0719828071,
   -0.9761582907,
   -1.1778375894,
   -1.0480521193,
   -1.1408037277,
   -1.1062142039,
   -0.99632909,
   -1.0748765636,
   -1.0520914448,
   -0.8884559605,
   -1.1100023238,
   -1.4743583526,
   -1.417886478,
   -0.9077197599,
   -0.9643157752,
   -1.1082591461,
   -1.1262336776,
   -1.1353134452,
   -1.1855489536,
   -1.2616591802,
   -1.8743225819,
   -2.0311548246,
   -1.0791027064,
   -1.191930368,
   -1.1400268755,
   -1.00725766,
   -1.1067154765,
   -1.097503024,
   -1.1688040019,
   -0.993037506,
   -1.1509319902,
   -1.2544596751,
   -1.3105493161,
   1.1912600616,
   1.6790183558,
   2.0072132712,
   -1.0371411681,
   1.7449258818,
   2.1513114754,
   1.0961667279,
   1.0460110362,
   1.1682979812
  ],
  "psi": [
   -2.1769112831,
   -2.5132350463,
   -2.1522732943,
   -2.2015265956,
   -0.7486933571,
   -2.7289832364,
   -2.7658962459,
   -2.8359930109,
   0.8839955681,
   0.2198907134,
   -2.8524991081,
   -2.5065623163,
   -1.9204557918,
   -1.2542695647,
   -2.4413172033,
   0.8720973661,
   2.9204709496,
   -2.808645157,
   -2.5497056717,
   -1.2336661029,
   0.3703428455,
   -0.2186035559,
   -2.2423749187,
   0.1420255588,
   -0.2055269001,
   -2.0574382845,
   -2.5852579265,
   0.4232583239,
   0.0531777521,
   0.2286006432,
   -2.205211729,
   -2.1916604133,
   -1.2831694257,
   -2.9058031522,
   -1.3856708075,
   2.7270157057,
   0.4827857774,
   -2.2991172244,
   -1.5236728319,
   -2.4034971206,
   2.61545569,
   -0.3604099565,
   2.6639807834,
   2.7496098245,
   -0.7554656979,
   -0.7614079369,
   -0.7676655975,
   -0.8685894407,
   -0.7240918521,
   -0.8397260269,
   -0.7743664694,
   -0.7822819713,
   -0.7738306827,
   -0.8278229639,
   -0.6974355715,
   -0.8136440794,
   -0.7665675412,
   -0.8171009232,
   -0.8370088422,
   -0.8661025063,
   -0.717995712,
   -0.8935027476,
   -0.9008435585,
   -0.8891211569,
   -0.7824508119,
   -0.559132467,
   -0.7445158702,
   -0.714724973,
   -0.8547528103,
   -0.9062165082,
   -0.7657759933,
   -0.7567769465,
   -0.7296957625,
   -0.4713585402,
   -0.5630619344,
   2.1521868523,
   -0.692493137,
   -0.4236028104,
   0.0277420219,
   0.1900110365,
   2.4815498358,
   -0.6523417815,
   -0.4290665555,
   -0.1780619108,
   -0.4570003792,
   -0.6702095072,
   -0.6181306929,
   -0.7938186864,
   -0.709929905,
   -0.8561363249,
   -0.5873597912,
   -0.7239394265,
   -0.8003580509,
   -0.7073429172,
   -0.7511465858,
   -0.6078892024,
   -0.8895780433,
   -0.5424437203,
   -0.4988590191,
   -0.253608006,
   -1.0607867537,
   -0.758295478,
   -0.6706629997,
   -0.6250455885,
   -0.7874938481,
   -0.8665273642,
   -0.8196885246,
   -0.665723127,
   -0.8136516161,
   -0.5524151148,
   -0.5115931585,
   -0.0909198436,
   2.8742444199,
   1.8895829668,
   -0.5607206735,
   0.1547465771,
   2.8771726197,
   -0.8146432386,
   -0.7151915581,
   -0.5744574471,
   -0.8132172862,
   -0.7989877217,
   -0.8386512448,
   -0.8392134998,
   -0.6681649162,
   -0.7032596902,
   -0.7233653664,
   -0.9761970804,
   -0.7432490382,
   -0.9503450336,
   -0.6140003623,
   -0.7461030791,
   -0.746470048,
   -0.7550089844,
   -0.8698299548,
   -0.6860590734,
   -0.5663307965,
   -0.7237719754,
   -0.664294622,
   -0.8096529055,
   -0.7448593995,
   -0.755043805,
   -0.721478994,
   -0.7910278413,
   -0.7434813469,
   -0.8416623562,
   -0.9116157194,
   -0.6111854366,
   -0.4292627997,
   -0.7613805203,
   -0.7280721091,
   1.0273822191,
   -0.5448455342,
   -1.0099681256,
   -0.7596145895,
   -0.7461737826,
   -0.6099500257,
   -0.5867588534,
   -0.2059240389,
   1.5777432551,
   2.6491566612,
   -0.6071743495,
   -0.7511002072,
   -0.7543832546,
   -0.7706334263,
   -0.7232498288,
   -0.7111579509,
   -0.79674164,
   -0.8740977935,
   -0.7434866048,
   -0.7275547152,
   -0.7998876573,
   -0.7348634242,
   -0.8096107711,
   -0.7835294036,
   -0.7150366797,
   -0.7742055763,
   -0.7434951473,
   -0.5270166977,
   -0.2025993414,
   -0.6578351657,
   -0.5279728611,
   -2.460612344,
   -2.3964110963,
   -2.3342048469,
   -2.3137713848,
   -2.5708963483,
   -2.2563854002,
   -2.6772409126,
   -2.3310624715,
   -2.885507783,
   -0.6043348393,
   3.0828389592,
   0.0196685763,
   2.8721912678,
   -2.5279313798,
   -2.6128284428,
   -2.3799900771,
   -0.2107790564,
   -2.6844340793,
   2.3395883228,
   2.4632431897,
   1.6328717658,
   2.5284558085,
   2.6869038146,
   2.2196408265,
   -0.0551355284,
   1.9909963636,
   -0.8439223854,
   -0.7241673168,
   -0.8005898715,
   -0.8737636306,
   -0.8910630627,
   -0.7477146652,
   -0.8638162473,
   -0.6492397123,
   -0.8864289601,
   -0.6352663514,
   -0.2766689174,
   -1.1010818251,
   -0.7961700634,
   -0.8407031838,
   -0.7334053759,
   -0.8154789756,
   -0.8213284302,
   -0.8451028544,
   -0.8167572719,
   -0.8490665323,
   -0.789080728,
   -0.7708460206,
   -0.7378107271,
   -0.7423262221,
   -0.757173253,
   -0.845600439,
   -0.7939372135,
   -0.7717990333,
   -0.773550174,
   -0.7559117095,
   -0.6276512984,
   -0.6959164608,
   -0.3156364884,
   -0.2355838054,
   -2.37265422,
   -2.0668235241,
   -2.8026531835,
   0.7496597607,
   0.7883480618,
   -2.5020260809,
   -2.5433111499,
   3.0751639609,
   0.2441290934,
   -1.8737703831,
   -2.2938871695,
   -2.8076032367,
   -2.6632182616,
   -1.4776106797,
   -2.5109180758,
   -2.5611163147,
   2.8561280539,
   0.0904247271,
   -2.8926587063,
   0.8221514672,
   0.3920749357,
   -1.0419618494,
   0.3315515948,
   0.2181846922,
   2.5263184366,
   -2.2447470919,
   -2.9995178308,
   0.1638510584,
   -2.1958691924,
   -1.0777060474,
   0.1369897886,
   -2.3841803424,
   -2.965803176,
   -2.2836237694,
   -0.2493966297,
   -2.9802717158,
   -2.5125685079,
   0.1146235827,
   -0.1409280338,
   0.7116227606,
   0.7626673579,
   -1.993530473,
   -2.3905857978,
   0.3085174573,
   -1.7476739783,
   0.7765400353,
   0.3375879542,
   0.4097554792,
   -2.4391908127,
   -2.6875876027,
   2.5755165084,
   -2.7326945376,
   -2.2535874673,
   -2.5271217917,
   -2.4742299626,
   0.0105497513,
   -2.1534639058,
   0.6756437879,
   -3.0432732222,
   -2.0455260752,
   -0.489539329,
   0.6896468758,
   0.8208507158,
   0.7832523768,
   0.6461881245,
   -2.2275689904,
   0.516811765,
   0.5316976574,
   -1.0258158436,
   -2.7917995125,
   -2.5110418744,
   -3.0320812,
   2.1212687212,
   -0.4915909163,
   -0.7674797772,
   -0.8343156356,
   2.6027103113,
   2.8593036118,
   2.6462741469,
   2.6848944915,
   -0.8299335022,
   -0.1885930846,
   2.7177579306,
   2.4641708206,
   -0.8584066652,
   2.4067759858,
   -3.0581620506,
   2.5825605362,
   2.4821706913,
   0.6777862729,
   0.2295390392,
   0.4831699525,
   -0.7063851185,
   -0.7125071828,
   -0.7942253488,
   -3.0747640229,
   2.6398719701,
   2.1163291731,
   2.1753559708,
   2.4210827787,
   2.8287653336,
   2.7630373964,
   -0.2471160903,
   2.7842751678,
   2.3586760151,
   1.0185171248,
   2.4089381519,
   2.0030970562,
   -2.1273276603,
   -0.4541735542,
   -0.9432785866,
   -0.7431159337,
   -0.5665622804,
   1.3017513383,
   -0.4491961157,
   2.9399912304,
   3.0864484124,
   -0.1746703045,
   0.0151804222,
   -0.5118755059,
   -3.1198846638,
   -0.157086453,
   -3.1064923342,
   1.0248789153,
   -0.6256783229,
   -0.7616011002,
   -0.7076689595,
   -0.8065737926,
   -0.738481632,
   -0.7811905302,
   -0.7561806931,
   -0.7409968565,
   -0.8379477627,
   -0.7426733267,
   -0.7936127091,
   -0.752280963,
   -0.7882892716,
   -0.8018752399,
   -0.6727991208,
   -0.682642843,
   -0.7802505665,
   -0.7096960204,
   -0.8037170675,
   -0.8152781437,
   -0.7947109401,
   -0.650853439,
   -0.8075927152,
   -0.7956085202,
   -0.6819129475,
   -0.7833757958,
   -0.8050632258,
   -0.8260311743,
   -0.8513922297,
   -0.7709537241,
   -0.7773694294,
   -0.8594400685,
   -0.7924553492,
   -0.7369396549,
   -0.7399145262,
   -0.4967961331,
   -0.8109836097,
   -0.6942704705,
   -0.97337331,
   -0.6113869879,
   -0.9266762713,
   -0.5493200909,
   -0.7577592343,
   -0.7528170822,
   -0.7864264507,
   -0.7244577057,
   -0.589087816,
   0.0098622894,
   0.1879064138,
   2.3135006718,
   1.9315374309,
   2.2746381513,
   2.3162825304,
   -0.6946819957,
   -0.7364430465,
   -0.7096291811,
   -0.856533685,
   -0.7559402176,
   -0.8286125657,
   -0.5745070272,
   -0.8752210669,
   -0.5926533846,
   -0.5999144717,
   -0.8303758263,
   -0.4150108572,
   -0.5013859429,
   -0.7844668829,
   -0.4372143355,
   -0.4365638712,
   -0.4583011898,
   -0.9930055145,
   -0.702872133,
   -0.7214529643,
   -0.711652543,
   -0.6952197905,
   -0.697158916,
   -0.7989447212,
   -0.2074493737,
   1.8799327244,
   -0.5818216002,
   -0.721089228,
   -0.7918832076,
   -0.8002586928,
   -0.7431206191,
   -0.7912284046,
   -0.7678935116,
   -0.7380172446,
   -0.6286430326,
   -0.8469934273,
   -0.7500003718,
   0.4637168843,
   -0.0124894558,
   0.4025409512,
   -0.6669041,
   -2.7416375586,
   -2.5264018419,
   0.7425037473,
   0.8491440489
  ]
 },
 "A2ADR_conformer_1402": {
  "omega": [
   -3.0331994585,
   -3.1283012588,
   -3.0437635018,
   -3.1360412359,
   3.1250603206,
   3.1373261095,
   -3.0833797955,
   3.1195787148,
   -3.1056168407,
   3.1214675895,
   3.077246318,
   3.1063236065,
   -3.0125394495,
   -3.0880934723,
   3.0685803917,
   3.1382482108,
   -3.1084552419,
   3.0788222331,
   -3.1187920245,
   3.0880287398,
   -3.1266981586,
   3.104810277,
   3.0830636281,
   3.1120659306,
   -3.0909583557,
   2.9275508099,
   2.9274514207,
   2.9498528623,
   -3.0319306004,
   3.087434743,
   2.989205925,
   -3.0794534257,
   -3.0874950723,
   2.8338513822,
   -2.9440194754,
   -3.0098890333,
   3.1159611484,
   -3.0785820345,
   -2.9864965424,
   -3.115214695,
   -3.1321023894,
   -3.0540434646,
   2.9365109761,
   3.1353615059,
   3.1374453411,
   3.1072431574,
   3.0681150061,
   3.0837307763,
   3.094208676,
   3.1015695925,
   3.1036104553,
   3.0959800151,
   3.1329792507,
   3.0734447701,
   3.0390347089,
   3.0492240661,
   3.0884463067,
   3.0797993337,
   3.130515515,
   3.1237688599,
   3.1175456675,
   -3.1309679326,
   -3.1240759536,
   -3.1075548802,
   -3.1145086627,
   2.947466778,
   3.0373559405,
   3.0406556423,
   3.1358903823,
   3.1225697567,
   -3.1239547773,
   3.1087704258,
   -3.1134245834,
   -3.0665725217,
   -3.0704670792,
   3.0886079388,
   3.11716731,
   -3.0800846274,
   -3.127769391,
   3.1299495495,
   -3.0180193123,
   3.1294552596,
   -3.1362307793,
   2.9185045187,
   2.9787991958,
   3.1047768215,
   3.0482283053,
   3.1343595548,
   2.9925843932,
   3.0761844897,
   3.0458196984,
   3.0286588221,
   3.0958714064,
   3.0277213241,
   -3.1300181308,
   2.9330254995,
   -3.0874918579,
   -3.0625084247,
   -3.0495267541,
   -3.0905811779,
   -3.0385434714,
   3.1390692836,
   3.1383253093,
   2.9475942845,
   3.1014216382,
   3.1132002561,
   3.0749157829,
   -3.1391002698,
   -3.0836304069,
   3.1159030678,
   -3.0668577371,
   3.0666298018,
   -3.1199721019,
   -3.0948159727,
   -2.8465481617,
   -3.1371195339,
   -2.9941741146,
   -3.1113203368,
   3.0978581897,
   3.0279284986,
   3.1358549405,
   3.0596788747,
   3.1327639622,
   3.1071177979,
   3.0520205558,
   3.0920221542,
   3.0352856964,
   3.1053755939,
   3.1351598848,
   -3.0126873474,
   3.0277699629,
   3.0457460059,
   3.06697954,
   3.1392851453,
   3.1250054694,
   -3.1000396995,
   2.9318450898,
   3.0447056317,
   2.9797348194,
   3.110612432,
   3.0391007404,
   3.1282503663,
   3.0768240504,
   2.9925827781,
   3.0639260409,
   3.1024244075,
   3.1174763116,
   3.0607794182,
   3.1249325677,
   -3.1082592309,
   -3.1013367707,
   -2.921487235,
   3.1199211559,
   -3.0180074534,
   -3.1392434625,
   3.1325510159,
   3.0192489458,
   3.1267347698,
   -3.055123301,
   3.1200248246,
   3.0736123265,
   3.1180803273,
   3.0875585888,
   3.0803663764,
   3.0416431915,
   3.0659094924,
   3.0389535781,
   3.0776804994,
   3.0863817451,
   3.0910470369,
   3.0738203417,
   3.0819711506,
   3.0896191619,
   3.0795744319,
   -3.1331732075,
   3.0529513637,
   3.0898094751,
   3.0919643375,
   -3.1288483962,
   -3.0522371133,
   -3.1372524293,
   3.0131643589,
   3.0449456206,
   -3.0790962025,
   3.1292205044,
   -3.0750631405,
   -3.1317897225,
   3.1361411461,
   -3.1074600029,
   -2.9176323399,
   3.0455928089,
   -2.9975042479,
   -3.0414814248,
   -2.8820973266,
   2.7522189613,
   -3.1404318054,
   3.1393997662,
   2.9813325316,
   3.0928696102,
   3.0542317985,
   3.0596868233,
   2.9565623813,
   3.1366055364,
   2.9981419267,
   -3.0587998392,
   -3.1197729289,
   3.1299191913,
   -3.0442852368,
   -3.1188337145,
   -3.1298109651,
   3.0853132812,
   -3.1051763537,
   -3.1129343418,
   3.0902067255,
   3.1141412773,
   3.0557272484,
   -3.0951068914,
   -3.043140356,
   -3.1165464067,
   -2.9112476934,
   3.1336014239,
   3.026790801,
   3.0770054872,
   3.0857917623,
   3.0815375178,
   -3.1331853353,
   3.0795217672,
   -3.129296794,
   3.063133503,
   -3.1294575402,
   3.0229624993,
   3.0587373772,
   3.0478157638,
   3.126491207,
   3.0833047069,
   3.1092537226,
   3.1063022883,
   3.0931656987,
   3.0372358154,
   3.1014923124,
   3.0647818285,
   3.0260087871,
   -3.0051846559,
   2.9975346179,
   -3.1157185845,
   -3.0654719428,
   3.0976705886,
   3.1096414946,
   3.0595583471,
   -3.1395280932,
   3.1290687218,
   3.1300402884,
   3.1371202377,
   3.1344404392,
   -3.0729995911,
   3.1011865477,
   3.0580991449,
   -3.0694768214,
   -3.1227789245,
   -3.1278691555,
   -3.1367661708,
   -3.1368018158,
   -3.1253717367,
   3.1010845676,
   2.9996984285,
   -3.0741349075,
   -3.1331225117,
   2.9823763681,
   -3.0844142387,
   3.1172138145,
   -3.0375099482,
   3.119054147,
   -3.096095149,
   -3.1067704883,
   -3.0862893399,
   -3.1395516619,
   -3.1244964885,
   -3.1191492308,
   2.966680414,
   -2.9957157937,
   3.0639544973,
   -3.024094118,
   -3.1050046866,
   3.1347597435,
   -3.1358959018,
   -3.0994445599,
   3.1133477328,
   3.0847995039,
   3.0504602589,
   3.0856731075,
   3.056253972,
   -2.9365794106,
   -3.0758916861,
   -3.0792511541,
   -3.106044849,
   3.0223326694,
   2.9770269428,
   3.0793692497,
   3.0818930236,
   -3.0257866532,
   3.1351313657,
   3.046667087,
   3.0276538235,
   -3.0700478774,
   3.0829858165,
   3.1408956053,
   3.1027678176,
   3.0098765932,
   3.1133611074,
   3.139891363,
   3.05020563,
   3.1407761095,
   3.1414991577,
   3.1384252052,
   3.0888341962,
   3.0705083592,
   3.0659339552,
   -3.1210394092,
   -2.9880964454,
   -3.0315085426,
   3.0911535579,
   3.1073186441,
   -3.0561636817,
   3.0624551205,
   3.1345476114,
   3.0964831661,
   3.1332904162,
   -3.1355294011,
   3.1103618368,
   -3.0950841866,
   -3.0862724582,
   3.058778238,
   3.0374708339,
   -3.0403248705,
   3.0092353306,
   2.9957951205,
   3.0849563242,
   3.0932130201,
   3.0695951696,
   2.7250242658,
   3.0278685047,
   3.0828669579,
   -3.0899035147,
   -3.0732598276,
   3.0811087576,
   3.0318685876,
   3.0435111315,
   -3.0009108443,
   -3.08629589,
   3.080531407,
   3.1375345304,
   3.107781086,
   -3.1255369279,
   -3.1084250205,
   -3.0660230781,
   2.9897019506,
   3.0874784233,
   3.1157470421,
   3.0500692948,
   3.011002647,
   3.1224980054,
   3.1191606558,
   -3.05709304,
   3.1176758069,
   -3.1134795325,
   -3.104573124,
   -3.0888621597,
   3.0781701132,
   3.0453018858,
   3.0825303448,
   3.0685237643,
   3.0499963614,
   3.0816979483,
   3.0556636112,
   3.0575712461,
   3.0890997736,
   3.054080372,
   3.0694520749,
   3.0345377668,
   3.1126574791,
   3.0890293031,
   3.0295082633,
   3.1139182509,
   3.0327577661,
   3.1079804705,
   3.1007747731,
   3.1201566141,
   3.0730189383,
   3.0667321542,
   3.1102252941,
   3.0165883028,
   -3.1089878488,
   3.0569625281,
   3.09939328,
   -3.1261637418,
   3.0801517184,
   3.0716864561,
   3.1339379507,
   3.1396054798,
   -3.1367848346,
   -2.9952591492,
   -3.1177515746,
   -3.1310191837,
   3.0926524785,
   -3.1018722157,
   3.0328672177,
   -3.1395208716,
   3.0425253628,
   3.0269306332,
   3.0540814108,
   3.090572851,
   3.0918655675,
   3.0678855494,
   3.0153549053,
   3.0007531453,
   3.1014053166,
   3.0045827744,
   3.0647232231,
   -3.0776077171,
   3.0920645477,
   3.1082933056,
   3.0702613009,
   3.0539957464,
   3.0853878391,
   3.0944894177,
   3.0092852016,
   3.0685349046,
   3.0285857611,
   2.988851261,
   3.1095777977,
   3.073424656,
   3.0976230902,
   -3.0540734841,
   3.0594380202,
   -3.0163790764,
   3.1211255786,
   3.0306384002,
   3.1363849267,
   3.076807497,
   3.0925850003,
   3.1032699389,
   -3.1234260086,
   -2.9431206422,
   3.1391712647,
   -3.1228111405,
   3.1197134101,
   3.008268493,
   3.0970329594,
   3.0792781511,
   3.0865248134,
   -3.1397690501,
   3.0130398768,
   3.0713276591,
   3.1240530118,
   -3.053569569,
   -3.1058203683,
   -3.014090482,
   3.0980932698,
   3.136601554,
   -2.9939914559,
   -3.1138351473,
   -3.0049737723,
   -3.045638144,
   3.1061276764
  ],
  "phi": [
   1.0263972351,
   0.9642668576,
   1.0008597573,
   1.107033314,
   1.5550326297,
   1.4430563977,
   2.4561938176,
   1.5293327326,
   1.618979657,
   1.3519575673,
   2.4421053764,
   1.8909907308,
   2.1318182331,
   1.1183821574,
   2.4185382699,
   -3.0921941357,
   -0.7710127016,
   0.8759664385,
   1.9883791922,
   0.9585403609,
   -1.1379101618,
   1.1769855383,
   -1.5913155234,
   1.8238399037,
   2.2857041254,
   1.376815869,
   1.2117526197,
   1.0399483312,
   -1.4691045773,
   1.9404791943,
   1.7418717433,
   1.182025975,
   1.1802434575,
   1.2284402675,
   -0.9791151136,
   2.0464623722,
   1.2716551234,
   2.6310276911,
   1.0197242978,
   -1.2743642596,
   -1.1336504707,
   -2.1520733579,
   -1.1469941703,
   -0.9259512424,
   -1.0883813079,
   -1.1755075634,
   -1.0010762665,
   -1.0422517472,
   -1.0815241767,
   -1.063401334,
   -1.1001172534,
   -1.12699246,
   -1.1491783909,
   -1.1426533373,
   -1.0172165654,
   -1.1036827595,
   -1.0260003363,
   -1.0622941474,
   -1.0332411391,
   -1.0978069048,
   -1.1196749,
   -1.1333251564,
   -1.0353603137,
   -1.0808419803,
   -1.3103647231,
   -1.0601311827,
   -1.0683280586,
   -0.9942947162,
   -1.0505179508,
   -1.0382596852,
   -1.0707665528,
   -1.0957855007,
   -1.3956646779,
   -1.6653747663,
   -1.5238149295,
   -0.9874821818,
   -1.1207968631,
   -1.7987014965,
   -1.3218064633,
   -1.1687704155,
   -0.9482320461,
   -1.1283342164,
   -1.249055666,
   -1.0976344504,
   -1.076773719,
   -1.1769287434,
   -1.1182002063,
   -1.1986943241,
   -1.0272835596,
   -1.044008572,
   -1.195865745,
   -1.0634595612,
   -1.0808709091,
   -1.0906807406,
   -1.1670313869,
   -1.0165693711,
   -1.1458635343,
   -1.7262016288,
   -1.9829936539,
   -1.9681459914,
   -0.9507576898,
   -1.0537982398,
   -1.3687696743,
   -1.0264645164,
   -1.0928668653,
   -1.0042816575,
   -1.0616296651,
   -1.2148585207,
   -1.3522104243,
   -1.3961223659,
   1.3583143548,
   -2.4712922446,
   -1.6858075362,
   -1.3803951018,
   -1.4185876936,
   1.3518699452,
   -1.0764428244,
   -1.0408791657,
   -1.2398314424,
   -1.0271904464,
   -1.1059490725,
   -1.0629039936,
   -0.998764133,
   -1.1113180666,
   -1.173635043,
   -1.1273567731,
   -0.9844158423,
   -1.020048159,
   -1.0305104901,
   -1.3262614088,
   -1.1632433072,
   -1.1496488243,
   -0.9797194913,
   -1.056084839,
   -1.1704649058,
   -1.2346130253,
   -1.0882789473,
   -1.1094335349,
   -1.0612968138,
   -1.0789852393,
   -1.0580846445,
   -1.1263688146,
   -1.207034879,
   -0.9533303395,
   -1.0951381761,
   -0.9466093524,
   -1.1550117415,
   -1.1422754588,
   -1.6111528481,
   -1.2729074274,
   -2.0588302042,
   -0.9941019918,
   -1.6295628316,
   -1.0561249357,
   -1.2807073158,
   -1.1032277107,
   -1.1869108509,
   -1.4416930715,
   -1.3710783646,
   -1.7778825375,
   -0.9763793044,
   -1.0889031011,
   -1.1644617734,
   -1.0631904721,
   -1.0497941546,
   -1.098412995,
   -1.1037451251,
   -0.9652519315,
   -1.0046163383,
   -1.0660787295,
   -1.0639750109,
   -1.0912107789,
   -1.1157865693,
   -1.0051965223,
   -1.158214348,
   -1.0696414369,
   -1.0691567861,
   -1.1891500658,
   -1.4268144941,
   -1.3710485507,
   -0.9785524211,
   0.8135693947,
   1.4976645359,
   1.1039761553,
   1.7580830003,
   1.069119876,
   1.0953047645,
   1.1415252063,
   1.6888135829,
   -1.9279878974,
   1.3550227287,
   -1.8093956612,
   -1.6013031915,
   1.3117077366,
   -2.2338561449,
   -1.8517881029,
   -1.1464896103,
   -1.791478071,
   -1.643793118,
   -1.1586078001,
   -2.0600994353,
   -1.8086750612,
   -1.8332523315,
   -1.0328970573,
   -1.1195355657,
   -1.6695101116,
   -1.1309196326,
   -0.8395503732,
   -1.0759326928,
   -1.2382959008,
   -0.9726260274,
   -1.1174010842,
   -1.1199883774,
   -1.1231131685,
   -1.0474924517,
   -1.1265592505,
   -1.2281933163,
   -1.6233769874,
   -2.4642144833,
   -1.1488063937,
   -1.2018730758,
   -1.0436332961,
   -1.0269985652,
   -1.0642541644,
   -0.9912429631,
   -1.0537198896,
   -1.0707816378,
   -1.0743429104,
   -1.0286351924,
   -1.1906005037,
   -1.0046144019,
   -1.1097715209,
   -1.0043382554,
   -1.0556014851,
   -1.02267305,
   -1.1444086348,
   -1.0692518212,
   -1.1404772216,
   -1.1373086096,
   -1.2291799312,
   -1.5075790194,
   -1.5755168218,
   -2.1394937347,
   -1.1874003542,
   -1.0773246535,
   -1.1853679143,
   -1.1762671084,
   -1.3282121334,
   1.6322574884,
   -0.9688037634,
   -1.1432187633,
   -1.0627264934,
   -1.0672780618,
   -1.2576689003,
   -1.2347345315,
   -1.0957593597,
   -1.0819866533,
   -1.75993336,
   -1.1904729337,
   -1.1366511812,
   -1.1536799665,
   -1.0853835533,
   -2.4208904966,
   -1.0018594183,
   -1.6635623075,
   2.0629157815,
   -2.2018271591,
   -1.3415444567,
   -1.0541626465,
   -1.370615551,
   -2.5675730228,
   -1.311473616,
   -1.0700801078,
   1.2638528591,
   -1.1915046597,
   1.1369976371,
   -1.0222771299,
   -1.9485130045,
   -2.1648270348,
   -2.4093848026,
   -1.9551039528,
   -1.4261666343,
   -1.2715832992,
   -1.2924113654,
   -2.1247791291,
   -1.9623620367,
   -1.4655507583,
   -1.9441930037,
   -2.6229141586,
   -2.768446185,
   -1.5719580553,
   -0.9475177784,
   -1.7205028826,
   -0.7815040395,
   -1.3333181841,
   -1.1866984389,
   -1.2917670977,
   2.4780345808,
   -1.2284237002,
   -1.2223016531,
   -1.563279065,
   -1.2131263114,
   -0.9009957181,
   -1.1420923309,
   -1.1351455066,
   -1.1391811904,
   -1.2021996212,
   -1.0334928181,
   -1.1184373224,
   -1.0961088714,
   -1.2042320407,
   -2.2772302625,
   -2.7786937462,
   -1.0496395766,
   -2.3786820387,
   -2.4799269223,
   -1.1458345879,
   -2.2371850111,
   -1.339264014,
   -1.2877720807,
   -3.1104585216,
   -1.1008974114,
   -1.2887489583,
   -1.2744605685,
   -1.0466689842,
   -1.1668930266,
   -1.9327078954,
   2.979206416,
   -0.9173397764,
   -0.9220546469,
```
