## supplemental_archive for "Local Disordered Region Sampling (LDRS) for Ensemble Modeling of Proteins with Experimentally Undetermined or Low Confidence Prediction Segments": A2ADR_torsions.json (part 12 of 49)

```
   1.7029902723,
   -2.0344672297,
   1.0925400169,
   -1.8123482839,
   -2.7655512248,
   -2.1081014363,
   -1.6215889168,
   -1.3299565832,
   0.9125413269,
   -1.8214720941,
   -2.0238471891,
   -1.0209833925,
   -2.3056146233,
   -1.3778463221,
   -2.0575396086,
   -1.1723943889,
   -0.9467700285,
   -1.5316906123,
   -1.0331198659,
   -1.1307103691,
   -0.801702054,
   1.7743102823,
   -0.9318641862,
   -2.4270201595,
   1.0262491195,
   -0.8720473985,
   1.6707106722,
   -1.1679521305,
   -1.0511355816,
   2.9032621858,
   -1.6468025674,
   -1.2078775695,
   -1.0386597754,
   -1.1683816958,
   -0.87546051,
   -0.9343958343,
   -1.0727830182,
   -1.1339732641,
   -1.0763806401,
   -1.0928781814,
   -1.1064918665,
   -1.0858860461,
   -1.1100914874,
   -1.0713924804,
   -1.0179926977,
   -1.1319117386,
   -1.0535125567,
   -1.0494714402,
   -1.0554758226,
   -1.0807385867,
   -1.1530680906,
   -1.1271666624,
   -1.092840575,
   -1.0734650004,
   -1.0425488024,
   -1.0692335088,
   -1.0922062899,
   -1.1250645262,
   -0.9429088277,
   -1.1010797265,
   -0.9757380177,
   -1.1483891329,
   -1.0004406284,
   -1.0540086405,
   -1.066991086,
   -1.0968756343,
   -0.9832890145,
   -1.1003088594,
   -1.0868741128,
   -1.2116022315,
   -1.6525302893,
   -0.9490939117,
   -1.0220514777,
   -1.1747466119,
   -1.090905638,
   -1.1158898922,
   -1.163791818,
   -1.178266493,
   -1.11617525,
   -0.9955512097,
   -1.0760071822,
   -1.137499049,
   -1.4421805331,
   1.7448199584,
   -1.405018966,
   -1.3769299937,
   -1.8017509081,
   -0.9818015882,
   -0.9883334174,
   -1.0886077569,
   -1.1859912001,
   -1.0381357729,
   -1.0719828071,
   -0.9761582907,
   -1.1778375894,
   -1.0480521193,
   -1.1408037277,
   -1.1062142039,
   -0.99632909,
   -1.0748765636,
   -1.0520914448,
   -0.8884559605,
   -1.1100023238,
   -1.4743583526,
   -1.417886478,
   -0.9077197599,
   -0.9643157752,
   -1.1082591461,
   -1.1262336776,
   -1.1353134452,
   -1.1855489536,
   -1.2616591802,
   -1.8743225819,
   -2.0311548246,
   -1.0791027064,
   -1.191930368,
   -1.1400268755,
   -1.00725766,
   -1.1067154765,
   -1.097503024,
   -1.1688040019,
   -0.993037506,
   -1.1509319902,
   -1.2544596751,
   -1.3105493161,
   2.0610514112,
   1.4396314442,
   -2.9387791253,
   1.2882599691,
   0.9105739193,
   1.3196310854,
   1.358113849,
   2.1667452121,
   1.1901347372
  ],
  "psi": [
   -0.7345384597,
   0.7804569883,
   0.8982528014,
   0.827209851,
   0.7116995604,
   -2.1425369677,
   -2.7043306806,
   -2.0858774728,
   -2.1483177628,
   -2.7544352011,
   -0.0144728012,
   -2.6093644287,
   -2.6608124837,
   -1.3928512092,
   -2.786079961,
   -2.7659883669,
   2.9622951405,
   -1.084136383,
   -2.317717431,
   -2.8420303494,
   0.6328720793,
   2.6521785699,
   -2.8451204592,
   -3.0279663991,
   -1.9491450337,
   -2.5836496909,
   0.2126825426,
   0.8893003643,
   0.6209870411,
   -0.1876490426,
   0.562969061,
   -2.7229057246,
   -2.4720001688,
   -2.7329997606,
   -0.5797298771,
   2.4801010697,
   -3.086712409,
   0.4451425778,
   -2.8310506235,
   -2.4405011513,
   2.61545569,
   -0.3604099565,
   2.6639807834,
   2.7496098245,
   -0.7554656979,
   -0.7614079369,
   -0.7676655975,
   -0.8685894407,
   -0.7240918521,
   -0.8397260269,
   -0.7743664694,
   -0.7822819713,
   -0.7738306827,
   -0.8278229639,
   -0.6974355715,
   -0.8136440794,
   -0.7665675412,
   -0.8171009232,
   -0.8370088422,
   -0.8661025063,
   -0.717995712,
   -0.8935027476,
   -0.9008435585,
   -0.8891211569,
   -0.7824508119,
   -0.559132467,
   -0.7445158702,
   -0.714724973,
   -0.8547528103,
   -0.9062165082,
   -0.7657759933,
   -0.7567769465,
   -0.7296957625,
   -0.4713585402,
   -0.5630619344,
   2.1521868523,
   -0.692493137,
   -0.4236028104,
   0.0277420219,
   0.1900110365,
   2.4815498358,
   -0.6523417815,
   -0.4290665555,
   -0.1780619108,
   -0.4570003792,
   -0.6702095072,
   -0.6181306929,
   -0.7938186864,
   -0.709929905,
   -0.8561363249,
   -0.5873597912,
   -0.7239394265,
   -0.8003580509,
   -0.7073429172,
   -0.7511465858,
   -0.6078892024,
   -0.8895780433,
   -0.5424437203,
   -0.4988590191,
   -0.253608006,
   -1.0607867537,
   -0.758295478,
   -0.6706629997,
   -0.6250455885,
   -0.7874938481,
   -0.8665273642,
   -0.8196885246,
   -0.665723127,
   -0.8136516161,
   -0.5524151148,
   -0.5115931585,
   -0.0909198436,
   2.8742444199,
   1.8895829668,
   -0.5607206735,
   0.1547465771,
   2.8771726197,
   -0.8146432386,
   -0.7151915581,
   -0.5744574471,
   -0.8132172862,
   -0.7989877217,
   -0.8386512448,
   -0.8392134998,
   -0.6681649162,
   -0.7032596902,
   -0.7233653664,
   -0.9761970804,
   -0.7432490382,
   -0.9503450336,
   -0.6140003623,
   -0.7461030791,
   -0.746470048,
   -0.7550089844,
   -0.8698299548,
   -0.6860590734,
   -0.5663307965,
   -0.7237719754,
   -0.664294622,
   -0.8096529055,
   -0.7448593995,
   -0.755043805,
   -0.721478994,
   -0.7910278413,
   -0.7434813469,
   -0.8416623562,
   -0.9116157194,
   -0.6111854366,
   -0.4292627997,
   -0.7613805203,
   -0.7280721091,
   1.0273822191,
   -0.5448455342,
   -1.0099681256,
   -0.7596145895,
   -0.7461737826,
   -0.6099500257,
   -0.5867588534,
   -0.2059240389,
   1.5777432551,
   2.6491566612,
   -0.6071743495,
   -0.7511002072,
   -0.7543832546,
   -0.7706334263,
   -0.7232498288,
   -0.7111579509,
   -0.79674164,
   -0.8740977935,
   -0.7434866048,
   -0.7275547152,
   -0.7998876573,
   -0.7348634242,
   -0.8096107711,
   -0.7835294036,
   -0.7150366797,
   -0.7742055763,
   -0.7434951473,
   -0.5270166977,
   -0.2025993414,
   -0.6578351657,
   -0.5290619568,
   0.8021965454,
   -0.0263664119,
   0.7637610874,
   -0.5882516292,
   0.7938173084,
   0.7270265347,
   0.7704523929,
   -1.5918759839,
   0.3031766612,
   -2.8865650253,
   0.104901756,
   2.9442570103,
   2.7461624947,
   -0.5595253546,
   2.3381830131,
   2.2390693121,
   -1.800954151,
   2.3114364243,
   2.3395883228,
   2.4632431897,
   1.6328717658,
   2.5284558085,
   2.6869038146,
   2.2196408265,
   -0.0551355284,
   1.9909963636,
   -0.8439223854,
   -0.7241673168,
   -0.8005898715,
   -0.8737636306,
   -0.8910630627,
   -0.7477146652,
   -0.8638162473,
   -0.6492397123,
   -0.8864289601,
   -0.6352663514,
   -0.2766689174,
   -1.1010818251,
   -0.7961700634,
   -0.8407031838,
   -0.7334053759,
   -0.8154789756,
   -0.8213284302,
   -0.8451028544,
   -0.8167572719,
   -0.8490665323,
   -0.789080728,
   -0.7708460206,
   -0.7378107271,
   -0.7423262221,
   -0.757173253,
   -0.845600439,
   -0.7939372135,
   -0.7717990333,
   -0.773550174,
   -0.7559117095,
   -0.6276512984,
   -0.6959164608,
   -0.3156364884,
   -0.2361207361,
   2.2645146964,
   2.6957230107,
   2.535133053,
   2.5921095661,
   -0.2536232351,
   -0.3033308306,
   2.3882565595,
   -2.8150611345,
   2.3663220841,
   -0.7657734606,
   -0.7586005696,
   -0.7122498599,
   -0.6924420762,
   2.7338281563,
   2.7144546657,
   2.632122227,
   2.5209998684,
   -0.6810267294,
   -0.6827581459,
   -0.8674341239,
   -0.5977156231,
   1.4115924631,
   2.4229511419,
   1.3832295121,
   -3.1177003258,
   2.7635403874,
   3.0219257537,
   2.5432610643,
   1.9165919732,
   1.0808852062,
   2.9078151593,
   -0.332612391,
   -2.9074332096,
   2.2069054255,
   0.0392062062,
   2.5475476916,
   2.3662187478,
   2.3136921962,
   2.6522012394,
   1.7744777883,
   2.9142670659,
   2.1171889421,
   2.9491430032,
   -0.0576941242,
   -0.662827335,
   2.1766441558,
   2.6703628376,
   2.5072594518,
   2.6567010805,
   2.4966292723,
   -0.9819022075,
   -0.6356005521,
   -0.6843660421,
   2.4040887955,
   2.652215464,
   2.8332998975,
   2.9638265881,
   2.8035425367,
   -0.2071352775,
   0.100676858,
   2.8941603038,
   -0.7705017165,
   -0.7527891024,
   -0.7376367952,
   -0.651303961,
   -0.6246134589,
   -0.7182190525,
   -0.7477283535,
   -0.3625767987,
   2.7629740354,
   0.1903301492,
   2.9961217967,
   2.4709794523,
   2.0732489359,
   2.7774873189,
   -0.7296957203,
   1.3603723435,
   2.5247397954,
   2.87907129,
   3.1164118739,
   2.5518757727,
   2.2267660087,
   2.5336872836,
   -0.478660458,
   -0.2736201323,
   0.391089971,
   -3.0579115718,
   2.3850103873,
   -0.6597178247,
   -0.3576142379,
   0.1749810857,
   -2.2349513938,
   0.0739312518,
   2.6839956508,
   2.5764014553,
   2.5210237387,
   2.9510253497,
   0.6575084527,
   2.2958883503,
   2.1780881299,
   2.3453896698,
   2.9048474113,
   -0.0712661078,
   -0.0158643929,
   2.8269958515,
   2.4031273828,
   -0.1570898617,
   -0.8891069038,
   -1.0059857798,
   -0.8446679283,
   0.0687953498,
   2.2116524009,
   1.7713758921,
   -2.1485381513,
   2.276712238,
   0.0678712146,
   2.3085741218,
   -0.9120346343,
   -0.5576547003,
   0.0329186386,
   3.1097676681,
   2.4033076055,
   2.5819513651,
   -0.8182077123,
   -0.8254882314,
   -0.7616011002,
   -0.7076689595,
   -0.8065737926,
   -0.738481632,
   -0.7811905302,
   -0.7561806931,
   -0.7409968565,
   -0.8379477627,
   -0.7426733267,
   -0.7936127091,
   -0.752280963,
   -0.7882892716,
   -0.8018752399,
   -0.6727991208,
   -0.682642843,
   -0.7802505665,
   -0.7096960204,
   -0.8037170675,
   -0.8152781437,
   -0.7947109401,
   -0.650853439,
   -0.8075927152,
   -0.7956085202,
   -0.6819129475,
   -0.7833757958,
   -0.8050632258,
   -0.8260311743,
   -0.8513922297,
   -0.7709537241,
   -0.7773694294,
   -0.8594400685,
   -0.7924553492,
   -0.7369396549,
   -0.7399145262,
   -0.4967961331,
   -0.8109836097,
   -0.6942704705,
   -0.97337331,
   -0.6113869879,
   -0.9266762713,
   -0.5493200909,
   -0.7577592343,
   -0.7528170822,
   -0.7864264507,
   -0.7244577057,
   -0.589087816,
   0.0098622894,
   0.1879064138,
   2.3135006718,
   1.9315374309,
   2.2746381513,
   2.3162825304,
   -0.6946819957,
   -0.7364430465,
   -0.7096291811,
   -0.856533685,
   -0.7559402176,
   -0.8286125657,
   -0.5745070272,
   -0.8752210669,
   -0.5926533846,
   -0.5999144717,
   -0.8303758263,
   -0.4150108572,
   -0.5013859429,
   -0.7844668829,
   -0.4372143355,
   -0.4365638712,
   -0.4583011898,
   -0.9930055145,
   -0.702872133,
   -0.7214529643,
   -0.711652543,
   -0.6952197905,
   -0.697158916,
   -0.7989447212,
   -0.2074493737,
   1.8799327244,
   -0.5818216002,
   -0.721089228,
   -0.7918832076,
   -0.8002586928,
   -0.7431206191,
   -0.7912284046,
   -0.7678935116,
   -0.7380172446,
   -0.6286430326,
   -0.8469934273,
   -0.7515514543,
   -2.1846332741,
   -1.2690178668,
   -3.0445531138,
   -2.0375889695,
   0.8177702105,
   0.0056604436,
   -2.4390211677,
   -1.4246696119
  ]
 },
 "A2ADR_conformer_1403": {
  "omega": [
   3.0913530032,
   -2.9860899067,
   -3.1198417482,
   3.1295240417,
   3.0108348341,
   2.9422457762,
   3.108462421,
   -3.1394338405,
   -3.1376364267,
   -3.0931613639,
   3.0798945109,
   3.0061167793,
   3.0937316982,
   -3.096872976,
   -3.0202901407,
   3.0785668573,
   3.0414474113,
   3.0401079662,
   -2.9996142342,
   3.1156503705,
   -3.1107117852,
   3.107848581,
   -3.14101123,
   3.0867201949,
   3.0261549854,
   3.0499038567,
   -3.1349848466,
   3.057828993,
   3.1168377025,
   3.0862353392,
   -3.038000451,
   3.0903079379,
   3.0621269013,
   3.1312910762,
   3.1208713367,
   3.0568633072,
   3.1237521392,
   3.1309540969,
   2.9908998153,
   -3.1039586813,
   -3.1321023894,
   -3.0540434646,
   2.9365109761,
   3.1353615059,
   3.1374453411,
   3.1072431574,
   3.0681150061,
   3.0837307763,
   3.094208676,
   3.1015695925,
   3.1036104553,
   3.0959800151,
   3.1329792507,
   3.0734447701,
   3.0390347089,
   3.0492240661,
   3.0884463067,
   3.0797993337,
   3.130515515,
   3.1237688599,
   3.1175456675,
   -3.1309679326,
   -3.1240759536,
   -3.1075548802,
   -3.1145086627,
   2.947466778,
   3.0373559405,
   3.0406556423,
   3.1358903823,
   3.1225697567,
   -3.1239547773,
   3.1087704258,
   -3.1134245834,
   -3.0665725217,
   -3.0704670792,
   3.0886079388,
   3.11716731,
   -3.0800846274,
   -3.127769391,
   3.1299495495,
   -3.0180193123,
   3.1294552596,
   -3.1362307793,
   2.9185045187,
   2.9787991958,
   3.1047768215,
   3.0482283053,
   3.1343595548,
   2.9925843932,
   3.0761844897,
   3.0458196984,
   3.0286588221,
   3.0958714064,
   3.0277213241,
   -3.1300181308,
   2.9330254995,
   -3.0874918579,
   -3.0625084247,
   -3.0495267541,
   -3.0905811779,
   -3.0385434714,
   3.1390692836,
   3.1383253093,
   2.9475942845,
   3.1014216382,
   3.1132002561,
   3.0749157829,
   -3.1391002698,
   -3.0836304069,
   3.1159030678,
   -3.0668577371,
   3.0666298018,
   -3.1199721019,
   -3.0948159727,
   -2.8465481617,
   -3.1371195339,
   -2.9941741146,
   -3.1113203368,
   3.0978581897,
   3.0279284986,
   3.1358549405,
   3.0596788747,
   3.1327639622,
   3.1071177979,
   3.0520205558,
   3.0920221542,
   3.0352856964,
   3.1053755939,
   3.1351598848,
   -3.0126873474,
   3.0277699629,
   3.0457460059,
   3.06697954,
   3.1392851453,
   3.1250054694,
   -3.1000396995,
   2.9318450898,
   3.0447056317,
   2.9797348194,
   3.110612432,
   3.0391007404,
   3.1282503663,
   3.0768240504,
   2.9925827781,
   3.0639260409,
   3.1024244075,
   3.1174763116,
   3.0607794182,
   3.1249325677,
   -3.1082592309,
   -3.1013367707,
   -2.921487235,
   3.1199211559,
   -3.0180074534,
   -3.1392434625,
   3.1325510159,
   3.0192489458,
   3.1267347698,
   -3.055123301,
   3.1200248246,
   3.0736123265,
   3.1180803273,
   3.0875585888,
   3.0803663764,
   3.0416431915,
   3.0659094924,
   3.0389535781,
   3.0776804994,
   3.0863817451,
   3.0910470369,
   3.0738203417,
   3.0819711506,
   3.0896191619,
   3.0795744319,
   -3.1331732075,
   3.0529513637,
   3.0898094751,
   3.0919643375,
   -3.1288483962,
   -3.0522371133,
   -3.1372524293,
   3.0146545495,
   -3.1228510946,
   2.9867744187,
   -3.0203683073,
   -3.0734682685,
   -3.0734054896,
   -3.0909909692,
   -3.022407744,
   3.0638556121,
   -3.1246978695,
   -2.9553773164,
   -3.0084263023,
   2.6896459433,
   3.1393041271,
   3.1397765684,
   -3.138932408,
   2.9045804462,
   -2.9918158718,
   -3.0207439748,
   3.0596868233,
   2.9565623813,
   3.1366055364,
   2.9981419267,
   -3.0587998392,
   -3.1197729289,
   3.1299191913,
   -3.0442852368,
   -3.1188337145,
   -3.1298109651,
   3.0853132812,
   -3.1051763537,
   -3.1129343418,
   3.0902067255,
   3.1141412773,
   3.0557272484,
   -3.0951068914,
   -3.043140356,
   -3.1165464067,
   -2.9112476934,
   3.1336014239,
   3.026790801,
   3.0770054872,
   3.0857917623,
   3.0815375178,
   -3.1331853353,
   3.0795217672,
   -3.129296794,
   3.063133503,
   -3.1294575402,
   3.0229624993,
   3.0587373772,
   3.0478157638,
   3.126491207,
   3.0833047069,
   3.1092537226,
   3.1063022883,
   3.0931656987,
   3.0372358154,
   3.1014923124,
   3.0647818285,
   3.0233347982,
   3.1407347277,
   3.1199232577,
   3.0585461803,
   -3.0674494405,
   3.1281955256,
   3.0596497367,
   3.0458493276,
   3.0514816316,
   -2.9835159409,
   2.9616400386,
   2.9574238007,
   -2.9081457853,
   -3.0281960302,
   3.0134990168,
   3.1297305668,
   -3.0008049291,
   3.0619352018,
   -3.1157605445,
   -3.100953785,
   3.1111734681,
   -3.1351411397,
   3.1409099984,
   3.0987898192,
   -3.0014475221,
   3.0528674903,
   -3.0588891934,
   -3.0441208938,
   -2.9879669588,
   3.0928489038,
   3.1267435819,
   3.1155048539,
   3.1302490312,
   3.0536714294,
   3.126100944,
   3.1329950079,
   -3.1283927009,
   3.1368002764,
   -3.1251569497,
   3.0970191596,
   3.0940575532,
   3.0751356838,
   3.104716415,
   3.1296118582,
   3.1173783206,
   3.1088936392,
   -3.1171443559,
   -3.0546564823,
   3.130251238,
   3.0971131876,
   -3.1318167172,
   -3.0692512624,
   3.1286240835,
   3.0122780801,
   3.0693574966,
   -2.9458178315,
   2.929190876,
   -3.0820057666,
   -3.127720969,
   -3.1181629974,
   -3.1239715197,
   3.0656343572,
   -3.1139787715,
   3.1089403965,
   -3.076582626,
   3.048900042,
   3.1281107682,
   3.1123425782,
   -3.0334167175,
   -3.1035421898,
   -3.0623692076,
   2.9083926306,
   3.1163414851,
   3.0407163141,
   -2.9481530181,
   3.1303948006,
   -2.9401612318,
   -3.0514426839,
   3.1267369843,
   -3.0153544158,
   -3.0496706939,
   -3.1035454679,
   -3.1255154573,
   3.0452332655,
   -3.0610426484,
   3.131302595,
   3.1137209285,
   3.1320781588,
   3.1234234816,
   2.9724796539,
   -3.1320915348,
   3.0062154029,
   3.082658592,
   -3.1386938365,
   3.0943563319,
   -3.1206192813,
   -3.1230764609,
   3.1229998782,
   -3.0680456758,
   3.140611595,
   -3.1397010961,
   -3.0489359504,
   -3.0445984473,
   -3.0967090637,
   3.1097635983,
   -3.1414441541,
   2.9222411037,
   -3.0491710624,
   -3.0923553457,
   3.0150316233,
   -3.0554051024,
   -2.918419424,
   3.0977626217,
   3.0204526637,
   -2.9963593691,
   -3.1128065591,
   3.0784872218,
   -3.0291431965,
   -3.0678782338,
   -3.0309060493,
   3.119602165,
   3.1030615938,
   -3.1224390909,
   -3.084960682,
   -3.1338067758,
   3.0670724474,
   3.0781701132,
   3.0453018858,
   3.0825303448,
   3.0685237643,
   3.0499963614,
   3.0816979483,
   3.0556636112,
   3.0575712461,
   3.0890997736,
   3.054080372,
   3.0694520749,
   3.0345377668,
   3.1126574791,
   3.0890293031,
   3.0295082633,
   3.1139182509,
   3.0327577661,
   3.1079804705,
   3.1007747731,
   3.1201566141,
   3.0730189383,
   3.0667321542,
   3.1102252941,
   3.0165883028,
   -3.1089878488,
   3.0569625281,
   3.09939328,
   -3.1261637418,
   3.0801517184,
   3.0716864561,
   3.1339379507,
   3.1396054798,
   -3.1367848346,
   -2.9952591492,
   -3.1177515746,
   -3.1310191837,
   3.0926524785,
   -3.1018722157,
   3.0328672177,
   -3.1395208716,
   3.0425253628,
   3.0269306332,
   3.0540814108,
   3.090572851,
   3.0918655675,
   3.0678855494,
   3.0153549053,
   3.0007531453,
   3.1014053166,
   3.0045827744,
   3.0647232231,
   -3.0776077171,
   3.0920645477,
   3.1082933056,
   3.0702613009,
   3.0539957464,
   3.0853878391,
   3.0944894177,
   3.0092852016,
   3.0685349046,
   3.0285857611,
   2.988851261,
   3.1095777977,
   3.073424656,
   3.0976230902,
   -3.0540734841,
   3.0594380202,
   -3.0163790764,
   3.1211255786,
   3.0306384002,
   3.1363849267,
   3.076807497,
   3.0925850003,
   3.1032699389,
   -3.1234260086,
   -2.9431206422,
   3.1391712647,
   -3.1228111405,
   3.1197134101,
   3.008268493,
   3.0970329594,
   3.0792781511,
   3.0865248134,
   -3.1397690501,
   3.0130398768,
   3.0713276591,
   3.1240530118,
   -3.053569569,
   -3.1054838785,
   3.1019644915,
   -3.1145308387,
   2.9746750434,
   -2.8837406416,
   3.1112104963,
   3.0604299495,
   3.0898415161,
   -3.0670951541
  ],
  "phi": [
   -1.0363506781,
   -1.1831015448,
   -1.1576525649,
   -2.0483162847,
   -1.5848619439,
   -1.1109285459,
   -1.1026646782,
   -1.2430730907,
   -1.5440733309,
   2.0124875251,
   -1.1860090675,
   -1.2563940762,
   -1.9108640756,
   -1.3774320979,
   -1.0887787629,
   -1.1636454751,
   -0.9937661952,
   -1.035300965,
   -1.1261405249,
   -1.0328231692,
   -1.2535379507,
   -1.1669691662,
   1.5256684271,
   -1.7063069368,
   -2.4541393451,
   -2.0012763139,
   -2.1635460046,
   -1.833935308,
   -2.2915175931,
   -2.4020383125,
   -1.9636723635,
   -1.1279680612,
   -1.0958705439,
   1.4432462832,
   -1.5214020774,
   2.1005991504,
   -1.0509679476,
   -2.1354082326,
   -2.2787400945,
   -1.2743642596,
   -1.1336504707,
   -2.1520733579,
   -1.1469941703,
   -0.9259512424,
   -1.0883813079,
   -1.1755075634,
   -1.0010762665,
   -1.0422517472,
   -1.0815241767,
   -1.063401334,
   -1.1001172534,
   -1.12699246,
   -1.1491783909,
   -1.1426533373,
   -1.0172165654,
   -1.1036827595,
   -1.0260003363,
   -1.0622941474,
   -1.0332411391,
   -1.0978069048,
   -1.1196749,
   -1.1333251564,
   -1.0353603137,
   -1.0808419803,
   -1.3103647231,
   -1.0601311827,
   -1.0683280586,
   -0.9942947162,
   -1.0505179508,
   -1.0382596852,
   -1.0707665528,
   -1.0957855007,
   -1.3956646779,
   -1.6653747663,
   -1.5238149295,
   -0.9874821818,
   -1.1207968631,
   -1.7987014965,
   -1.3218064633,
   -1.1687704155,
   -0.9482320461,
   -1.1283342164,
   -1.249055666,
   -1.0976344504,
   -1.076773719,
   -1.1769287434,
   -1.1182002063,
   -1.1986943241,
   -1.0272835596,
   -1.044008572,
   -1.195865745,
   -1.0634595612,
   -1.0808709091,
   -1.0906807406,
   -1.1670313869,
   -1.0165693711,
   -1.1458635343,
   -1.7262016288,
   -1.9829936539,
   -1.9681459914,
   -0.9507576898,
   -1.0537982398,
   -1.3687696743,
   -1.0264645164,
   -1.0928668653,
   -1.0042816575,
   -1.0616296651,
   -1.2148585207,
   -1.3522104243,
   -1.3961223659,
   1.3583143548,
   -2.4712922446,
   -1.6858075362,
   -1.3803951018,
   -1.4185876936,
   1.3518699452,
   -1.0764428244,
   -1.0408791657,
   -1.2398314424,
   -1.0271904464,
   -1.1059490725,
   -1.0629039936,
   -0.998764133,
   -1.1113180666,
   -1.173635043,
   -1.1273567731,
   -0.9844158423,
   -1.020048159,
   -1.0305104901,
   -1.3262614088,
   -1.1632433072,
   -1.1496488243,
   -0.9797194913,
   -1.056084839,
   -1.1704649058,
   -1.2346130253,
   -1.0882789473,
   -1.1094335349,
   -1.0612968138,
   -1.0789852393,
   -1.0580846445,
   -1.1263688146,
   -1.207034879,
   -0.9533303395,
   -1.0951381761,
   -0.9466093524,
   -1.1550117415,
   -1.1422754588,
   -1.6111528481,
   -1.2729074274,
   -2.0588302042,
   -0.9941019918,
   -1.6295628316,
   -1.0561249357,
   -1.2807073158,
   -1.1032277107,
   -1.1869108509,
   -1.4416930715,
   -1.3710783646,
   -1.7778825375,
   -0.9763793044,
   -1.0889031011,
   -1.1644617734,
   -1.0631904721,
   -1.0497941546,
   -1.098412995,
   -1.1037451251,
   -0.9652519315,
   -1.0046163383,
   -1.0660787295,
   -1.0639750109,
   -1.0912107789,
   -1.1157865693,
   -1.0051965223,
   -1.158214348,
   -1.0696414369,
   -1.0691567861,
   -1.1891500658,
   -1.4268144941,
   -1.3710485507,
   -0.9785524211,
   1.0102452116,
   2.0045421716,
   2.139493354,
   2.1234202015,
   2.1593232307,
   2.6395676799,
   1.3321793645,
   2.1786284861,
   -1.1704232456,
   -1.4751689278,
   -2.2520106761,
   -1.4866256864,
   3.0139940256,
   1.013053076,
   1.8523679671,
   1.1444717409,
   0.9449010923,
   1.0913463945,
   -1.1586078001,
   -2.0600994353,
   -1.8086750612,
   -1.8332523315,
   -1.0328970573,
   -1.1195355657,
   -1.6695101116,
   -1.1309196326,
   -0.8395503732,
   -1.0759326928,
   -1.2382959008,
   -0.9726260274,
   -1.1174010842,
   -1.1199883774,
   -1.1231131685,
   -1.0474924517,
   -1.1265592505,
   -1.2281933163,
   -1.6233769874,
   -2.4642144833,
   -1.1488063937,
   -1.2018730758,
   -1.0436332961,
   -1.0269985652,
   -1.0642541644,
   -0.9912429631,
   -1.0537198896,
   -1.0707816378,
   -1.0743429104,
   -1.0286351924,
   -1.1906005037,
   -1.0046144019,
   -1.1097715209,
   -1.0043382554,
   -1.0556014851,
   -1.02267305,
   -1.1444086348,
   -1.0692518212,
   -1.1404772216,
   -1.1373086096,
   -1.2291799312,
   -1.5075790194,
   -2.4301455214,
   -1.0736161084,
   -1.0668125928,
   -1.0725018344,
   -2.0373203778,
   -2.5481051882,
   -1.4922010851,
   -1.5492494655,
   -0.9442985586,
   -2.0400434697,
   1.0703124845,
   -1.4546072539,
   -1.3313597168,
   -2.8855414262,
   -0.9706997443,
   -1.2781058283,
   1.256894075,
   1.2013317382,
   -0.960762315,
   -1.1275003952,
   -1.1197063037,
   -1.2225350321,
   -1.0567556228,
   1.1671703568,
   1.0579885179,
   -1.6988613855,
   -1.2261744931,
   -1.0705451339,
   -1.7032302353,
   -1.2776579111,
   -1.5041673838,
   -1.7163758851,
   -1.3658694436,
   -0.8494139509,
   -2.343881696,
   2.4378983046,
   -1.0228237862,
   -1.1506644086,
   -2.1493412953,
   -2.0467611439,
   -0.9455780471,
   -1.3847212586,
   -1.2756691806,
   -1.1196425709,
   -2.4995228113,
   -2.1023389635,
   -1.6709929812,
   -2.6915279348,
   -1.0398149547,
   -1.1754277156,
   -2.5959698075,
   -1.3075312029,
   -1.233446314,
   -2.8355780967,
   -1.0022251305,
   -2.2062756354,
   -1.4443019881,
   -1.090009853,
   -1.2490502057,
   -1.108897478,
   -1.1149901391,
   -1.0142373817,
   -1.1194868381,
   -1.0809181118,
   -1.2210993193,
   -1.1067326742,
   -1.0592309745,
   -1.1540127305,
   -1.1203968505,
   -1.1640236092,
   -1.426628755,
   -2.1587178524,
   -1.4501122807,
   -1.8269595297,
   -1.0303319688,
   -1.1457269548,
   0.9920822475,
   1.2602890289,
   0.8138513976,
   0.9135618052,
   0.9981473051,
   1.8666400925,
   0.8582937419,
   0.8862221368,
   1.0770726157,
   1.1120084521,
   -1.5632509015,
   1.0184507599,
   2.0388680775,
   -1.2316828815,
   1.4415670296,
   -1.7833561398,
   1.0690604489,
   1.1038388372,
   1.0559903509,
   0.991486192,
   1.1065002455,
   1.201086309,
   2.108662076,
   1.9908296784,
   1.1303962887,
   -1.6258864042,
   1.2100279988,
   1.3476313183,
   1.0022678892,
   1.054578955,
   1.6195297214,
   -1.1917635257,
   -1.7305719328,
   1.0210646099,
   -1.1970475183,
   1.4343919687,
   1.294220245,
   -1.2639867612,
   1.1874772646,
   -1.2974233153,
   2.3265675575,
   0.9568327025,
   2.7805171802,
   2.4954833356,
   3.0681111233,
   1.1155337355,
   1.0725757398,
   0.9990188376,
   1.0162124507,
   -1.0727830182,
   -1.1339732641,
   -1.0763806401,
   -1.0928781814,
   -1.1064918665,
   -1.0858860461,
   -1.1100914874,
   -1.0713924804,
   -1.0179926977,
   -1.1319117386,
   -1.0535125567,
   -1.0494714402,
   -1.0554758226,
   -1.0807385867,
   -1.1530680906,
   -1.1271666624,
   -1.092840575,
   -1.0734650004,
   -1.0425488024,
   -1.0692335088,
   -1.0922062899,
   -1.1250645262,
   -0.9429088277,
   -1.1010797265,
   -0.9757380177,
   -1.1483891329,
   -1.0004406284,
   -1.0540086405,
   -1.066991086,
   -1.0968756343,
   -0.9832890145,
   -1.1003088594,
   -1.0868741128,
   -1.2116022315,
   -1.6525302893,
   -0.9490939117,
   -1.0220514777,
   -1.1747466119,
   -1.090905638,
   -1.1158898922,
   -1.163791818,
   -1.178266493,
   -1.11617525,
   -0.9955512097,
   -1.0760071822,
   -1.137499049,
   -1.4421805331,
   1.7448199584,
   -1.405018966,
   -1.3769299937,
   -1.8017509081,
   -0.9818015882,
   -0.9883334174,
   -1.0886077569,
   -1.1859912001,
   -1.0381357729,
   -1.0719828071,
   -0.9761582907,
   -1.1778375894,
   -1.0480521193,
   -1.1408037277,
   -1.1062142039,
   -0.99632909,
   -1.0748765636,
   -1.0520914448,
   -0.8884559605,
   -1.1100023238,
   -1.4743583526,
   -1.417886478,
   -0.9077197599,
   -0.9643157752,
   -1.1082591461,
   -1.1262336776,
   -1.1353134452,
   -1.1855489536,
   -1.2616591802,
   -1.8743225819,
   -2.0311548246,
   -1.0791027064,
   -1.191930368,
   -1.1400268755,
   -1.00725766,
   -1.1067154765,
   -1.097503024,
   -1.1688040019,
   -0.993037506,
   -1.1509319902,
   -1.2544596751,
   -1.3105493161,
   -1.1890862875,
   -1.2020102382,
   -1.4080165654,
   -2.6009374441,
   -1.1859300148,
   -1.1007833267,
   -1.1282704885,
   -1.1062589592,
   -1.9862254623
  ],
  "psi": [
   -0.8209804004,
   -0.9402946003,
   -0.6703791102,
   -0.6578951917,
   2.1705666437,
   2.7438058713,
   2.8494491697,
   2.7099155058,
   -0.7449282487,
   1.8645716783,
   -0.2469321009,
   2.5669473786,
   2.6272530514,
   2.3018970958,
   2.2786874655,
   -0.4795525468,
   -0.1515717587,
   -0.3704575742,
   -0.8873366765,
   -0.8034959505,
   -0.6802024714,
   -0.6024484728,
   -0.6622217256,
   0.4328442822,
   2.4020071181,
   2.4690582477,
   2.7505262396,
   2.6362154923,
   2.4723794389,
   2.7549015335,
   2.4717588517,
   0.177839976,
   2.6542690644,
   2.566396461,
   -2.6727032086,
   -0.1062038313,
   -0.1155585663,
   2.4295694519,
   -0.218495104,
   2.3356300127,
   2.61545569,
   -0.3604099565,
   2.6639807834,
   2.7496098245,
   -0.7554656979,
   -0.7614079369,
   -0.7676655975,
   -0.8685894407,
   -0.7240918521,
   -0.8397260269,
   -0.7743664694,
   -0.7822819713,
   -0.7738306827,
   -0.8278229639,
   -0.6974355715,
   -0.8136440794,
   -0.7665675412,
   -0.8171009232,
   -0.8370088422,
   -0.8661025063,
   -0.717995712,
   -0.8935027476,
   -0.9008435585,
   -0.8891211569,
   -0.7824508119,
   -0.559132467,
   -0.7445158702,
   -0.714724973,
   -0.8547528103,
   -0.9062165082,
   -0.7657759933,
   -0.7567769465,
   -0.7296957625,
   -0.4713585402,
   -0.5630619344,
   2.1521868523,
   -0.692493137,
   -0.4236028104,
   0.0277420219,
   0.1900110365,
   2.4815498358,
   -0.6523417815,
   -0.4290665555,
   -0.1780619108,
   -0.4570003792,
   -0.6702095072,
   -0.6181306929,
   -0.7938186864,
   -0.709929905,
   -0.8561363249,
   -0.5873597912,
   -0.7239394265,
   -0.8003580509,
   -0.7073429172,
   -0.7511465858,
   -0.6078892024,
   -0.8895780433,
   -0.5424437203,
   -0.4988590191,
   -0.253608006,
   -1.0607867537,
   -0.758295478,
   -0.6706629997,
   -0.6250455885,
   -0.7874938481,
   -0.8665273642,
   -0.8196885246,
   -0.665723127,
   -0.8136516161,
   -0.5524151148,
   -0.5115931585,
   -0.0909198436,
   2.8742444199,
   1.8895829668,
   -0.5607206735,
   0.1547465771,
   2.8771726197,
   -0.8146432386,
   -0.7151915581,
   -0.5744574471,
   -0.8132172862,
   -0.7989877217,
   -0.8386512448,
   -0.8392134998,
   -0.6681649162,
   -0.7032596902,
   -0.7233653664,
   -0.9761970804,
   -0.7432490382,
   -0.9503450336,
   -0.6140003623,
   -0.7461030791,
   -0.746470048,
   -0.7550089844,
   -0.8698299548,
   -0.6860590734,
   -0.5663307965,
   -0.7237719754,
   -0.664294622,
   -0.8096529055,
   -0.7448593995,
   -0.755043805,
   -0.721478994,
   -0.7910278413,
   -0.7434813469,
   -0.8416623562,
   -0.9116157194,
   -0.6111854366,
   -0.4292627997,
   -0.7613805203,
   -0.7280721091,
   1.0273822191,
   -0.5448455342,
   -1.0099681256,
   -0.7596145895,
   -0.7461737826,
   -0.6099500257,
   -0.5867588534,
   -0.2059240389,
   1.5777432551,
   2.6491566612,
   -0.6071743495,
   -0.7511002072,
   -0.7543832546,
   -0.7706334263,
   -0.7232498288,
   -0.7111579509,
   -0.79674164,
   -0.8740977935,
   -0.7434866048,
   -0.7275547152,
   -0.7998876573,
   -0.7348634242,
   -0.8096107711,
   -0.7835294036,
   -0.7150366797,
   -0.7742055763,
   -0.7434951473,
   -0.5270166977,
   -0.2025993414,
   -0.6578351657,
   -0.5310350999,
   -2.4200273849,
   -2.780158586,
   -2.3635347072,
   -2.1735922371,
   -2.3121161875,
   -2.5482780986,
   -2.2522984257,
   -1.9236944647,
   -0.436318436,
   -0.0347916446,
   -0.0593399229,
   -2.5148569362,
   2.0059093871,
   0.5597660531,
   -2.337723538,
   -2.2383025568,
   -2.2467352645,
   -2.6916156292,
   2.3395883228,
   2.4632431897,
   1.6328717658,
   2.5284558085,
   2.6869038146,
   2.2196408265,
   -0.0551355284,
   1.9909963636,
   -0.8439223854,
   -0.7241673168,
   -0.8005898715,
   -0.8737636306,
   -0.8910630627,
   -0.7477146652,
   -0.8638162473,
   -0.6492397123,
   -0.8864289601,
   -0.6352663514,
   -0.2766689174,
   -1.1010818251,
   -0.7961700634,
   -0.8407031838,
   -0.7334053759,
   -0.8154789756,
   -0.8213284302,
   -0.8451028544,
   -0.8167572719,
   -0.8490665323,
   -0.789080728,
   -0.7708460206,
   -0.7378107271,
   -0.7423262221,
   -0.757173253,
   -0.845600439,
   -0.7939372135,
   -0.7717990333,
   -0.773550174,
   -0.7559117095,
   -0.6276512984,
   -0.6959164608,
   -0.3156364884,
   -0.2324146268,
   2.2236493935,
   2.8204265766,
   2.6216106578,
   2.4653666616,
   -3.0503189564,
   1.3616040186,
   2.2699100589,
   -2.8632841426,
   2.7153165058,
   0.4602459845,
   0.7488913705,
   -2.8193019551,
   -0.4536915683,
   2.8889374818,
   2.4963382557,
   2.9428556689,
   3.1380571395,
   0.7893300718,
   -0.9710901484,
   -0.5594411361,
   -0.6603084511,
   2.9070791873,
   2.5778600292,
   0.2807606159,
   -2.0968712104,
   0.1537576423,
   3.0668573398,
   2.5514477899,
   -0.8081152825,
   2.4885274607,
   -0.1740931013,
   1.771307832,
   -3.1409397886,
   -0.7205482604,
   2.993615469,
   0.1221371989,
   -0.4692294079,
   -0.6244988368,
   2.3767137327,
   2.5877825255,
   2.5158384512,
   2.3301924667,
   2.7482310302,
   -0.7285126657,
   2.4416375761,
   1.5765186659,
   2.0004048408,
   -2.2152644638,
   2.4192757218,
   2.6334895573,
   -3.0431104121,
   2.6674018185,
   2.7094562677,
   2.806512287,
   -0.6303854842,
   2.4040896503,
   -3.1065131888,
   -0.5772843554,
   -0.7582512078,
   -0.7140307456,
   -0.7883324272,
   -0.7651819716,
   -0.7587011614,
   -0.7847860911,
   -0.5970121062,
   -0.8149272776,
   -0.6935425513,
   -0.8582927868,
   -0.5793694105,
   -0.2832072428,
   0.6525462716,
   2.4460455884,
   -0.0875729178,
   2.5315162466,
   1.3598671016,
   -2.671984004,
   -2.6043454592,
   -2.858708868,
   -2.6485382773,
   -2.6861851117,
   0.8309209512,
   -0.150966836,
   -2.4792571769,
   0.5456212129,
   0.6483446038,
   0.7672531281,
   2.8603118108,
   -2.4298963653,
   -0.3774776991,
   2.7679043877,
   0.0456603511,
   -2.5345773758,
   -2.4357136935,
   -2.6912164498,
   0.8481554345,
   0.6643087763,
   0.8715983736,
   -2.4889422515,
   -2.1139267615,
   -1.8946450671,
   -2.5248430584,
   -0.1654032535,
   -2.6607604006,
   -2.8679749959,
   0.8268772617,
   0.6067092763,
   -2.7447959507,
   2.8767294541,
   -2.5942601597,
   0.7144285717,
   -0.7906311812,
   -2.9192844047,
   0.4093817061,
   -0.0226390753,
   -2.1174024037,
   2.6610494279,
   -2.8360278854,
   0.4626650402,
   -2.9325007703,
   -2.544756264,
   2.8766475956,
   -2.5026593012,
   -2.5904883856,
   0.6020865185,
   0.9397782222,
   -0.7616011002,
   -0.7076689595,
   -0.8065737926,
   -0.738481632,
   -0.7811905302,
   -0.7561806931,
   -0.7409968565,
   -0.8379477627,
   -0.7426733267,
   -0.7936127091,
   -0.752280963,
   -0.7882892716,
   -0.8018752399,
   -0.6727991208,
   -0.682642843,
   -0.7802505665,
   -0.7096960204,
   -0.8037170675,
   -0.8152781437,
   -0.7947109401,
   -0.650853439,
   -0.8075927152,
   -0.7956085202,
   -0.6819129475,
   -0.7833757958,
   -0.8050632258,
   -0.8260311743,
   -0.8513922297,
   -0.7709537241,
   -0.7773694294,
   -0.8594400685,
   -0.7924553492,
   -0.7369396549,
   -0.7399145262,
   -0.4967961331,
   -0.8109836097,
   -0.6942704705,
   -0.97337331,
   -0.6113869879,
   -0.9266762713,
   -0.5493200909,
   -0.7577592343,
   -0.7528170822,
   -0.7864264507,
   -0.7244577057,
   -0.589087816,
   0.0098622894,
   0.1879064138,
   2.3135006718,
   1.9315374309,
   2.2746381513,
   2.3162825304,
   -0.6946819957,
   -0.7364430465,
   -0.7096291811,
   -0.856533685,
   -0.7559402176,
   -0.8286125657,
   -0.5745070272,
   -0.8752210669,
   -0.5926533846,
   -0.5999144717,
   -0.8303758263,
   -0.4150108572,
   -0.5013859429,
   -0.7844668829,
   -0.4372143355,
   -0.4365638712,
   -0.4583011898,
   -0.9930055145,
   -0.702872133,
   -0.7214529643,
   -0.711652543,
   -0.6952197905,
   -0.697158916,
   -0.7989447212,
   -0.2074493737,
   1.8799327244,
   -0.5818216002,
   -0.721089228,
   -0.7918832076,
   -0.8002586928,
   -0.7431206191,
   -0.7912284046,
   -0.7678935116,
   -0.7380172446,
   -0.6286430326,
   -0.8469934273,
   -0.7497791585,
   -0.6266860247,
   -0.8456927298,
   3.1185020621,
   1.4230972426,
   -0.6667467033,
   -0.6557434828,
   -0.7162816987,
   -0.8342003019
  ]
 },
 "A2ADR_conformer_1404": {
  "omega": [
   3.0981296986,
   3.0508005349,
   -3.0906367701,
   3.1328403957,
   -3.105989311,
   3.1339999884,
   3.1207524528,
   -3.0364190493,
   -3.1084747499,
   -3.0867306969,
   -3.0371415784,
   -3.1064390314,
   3.0120611951,
   3.0886262346,
   -3.068330527,
   -3.1393360956,
   -3.1170490485,
   -3.0950432934,
   2.9071969568,
   -3.1208666971,
   3.1411630073,
   3.127282041,
   3.1343477689,
   3.1322834504,
   3.1390884835,
   -3.0566517011,
   -3.0982573888,
   3.1295797505,
   3.1280860181,
   2.994404704,
   3.0852633956,
   2.9587367232,
   3.0765423361,
   -2.9582859523,
   -3.0748677349,
   -3.1308671683,
   -3.1374709687,
   3.1191130957,
   -2.891296927,
   2.9305160026,
   -3.1321023894,
   -3.0540434646,
   2.9365109761,
   3.1353615059,
   3.1374453411,
   3.1072431574,
   3.0681150061,
   3.0837307763,
   3.094208676,
   3.1015695925,
   3.1036104553,
   3.0959800151,
   3.1329792507,
   3.0734447701,
   3.0390347089,
   3.0492240661,
   3.0884463067,
   3.0797993337,
   3.130515515,
   3.1237688599,
   3.1175456675,
   -3.1309679326,
   -3.1240759536,
   -3.1075548802,
   -3.1145086627,
   2.947466778,
   3.0373559405,
   3.0406556423,
   3.1358903823,
   3.1225697567,
   -3.1239547773,
   3.1087704258,
   -3.1134245834,
   -3.0665725217,
   -3.0704670792,
   3.0886079388,
   3.11716731,
   -3.0800846274,
   -3.127769391,
   3.1299495495,
   -3.0180193123,
   3.1294552596,
   -3.1362307793,
   2.9185045187,
   2.9787991958,
   3.1047768215,
   3.0482283053,
   3.1343595548,
   2.9925843932,
   3.0761844897,
   3.0458196984,
   3.0286588221,
   3.0958714064,
   3.0277213241,
   -3.1300181308,
   2.9330254995,
   -3.0874918579,
   -3.0625084247,
   -3.0495267541,
   -3.0905811779,
   -3.0385434714,
   3.1390692836,
   3.1383253093,
   2.9475942845,
   3.1014216382,
   3.1132002561,
   3.0749157829,
   -3.1391002698,
   -3.0836304069,
   3.1159030678,
   -3.0668577371,
   3.0666298018,
   -3.1199721019,
   -3.0948159727,
   -2.8465481617,
   -3.1371195339,
   -2.9941741146,
   -3.1113203368,
   3.0978581897,
   3.0279284986,
   3.1358549405,
   3.0596788747,
   3.1327639622,
   3.1071177979,
   3.0520205558,
   3.0920221542,
   3.0352856964,
   3.1053755939,
   3.1351598848,
   -3.0126873474,
   3.0277699629,
   3.0457460059,
   3.06697954,
   3.1392851453,
   3.1250054694,
   -3.1000396995,
   2.9318450898,
   3.0447056317,
   2.9797348194,
   3.110612432,
   3.0391007404,
   3.1282503663,
   3.0768240504,
   2.9925827781,
   3.0639260409,
   3.1024244075,
   3.1174763116,
   3.0607794182,
   3.1249325677,
   -3.1082592309,
   -3.1013367707,
   -2.921487235,
   3.1199211559,
   -3.0180074534,
   -3.1392434625,
   3.1325510159,
   3.0192489458,
   3.1267347698,
   -3.055123301,
   3.1200248246,
   3.0736123265,
   3.1180803273,
   3.0875585888,
   3.0803663764,
   3.0416431915,
   3.0659094924,
   3.0389535781,
   3.0776804994,
   3.0863817451,
   3.0910470369,
   3.0738203417,
   3.0819711506,
   3.0896191619,
   3.0795744319,
   -3.1331732075,
   3.0529513637,
   3.0898094751,
   3.0919643375,
   -3.1288483962,
   -3.0522371133,
   -3.1372524293,
   3.0153724855,
   3.106152021,
   3.0867236826,
   3.132544918,
   3.0839249348,
   3.1313719949,
   3.1292547275,
   3.1405403408,
   3.0078254116,
   -3.0537223086,
   3.0346150335,
   -3.0592206535,
   -2.9373761509,
   3.1400705575,
   -3.0497890143,
   -3.0241816209,
   2.9781809114,
   2.9877330244,
   -3.1155242402,
   3.0596868233,
   2.9565623813,
   3.1366055364,
   2.9981419267,
   -3.0587998392,
   -3.1197729289,
   3.1299191913,
   -3.0442852368,
   -3.1188337145,
   -3.1298109651,
   3.0853132812,
   -3.1051763537,
   -3.1129343418,
   3.0902067255,
   3.1141412773,
   3.0557272484,
   -3.0951068914,
   -3.043140356,
   -3.1165464067,
   -2.9112476934,
   3.1336014239,
   3.026790801,
   3.0770054872,
   3.0857917623,
   3.0815375178,
   -3.1331853353,
   3.0795217672,
   -3.129296794,
   3.063133503,
   -3.1294575402,
   3.0229624993,
   3.0587373772,
   3.0478157638,
   3.126491207,
   3.0833047069,
   3.1092537226,
   3.1063022883,
   3.0931656987,
   3.0372358154,
   3.1014923124,
   3.0647818285,
   3.0248381603,
   3.1381484838,
   3.1390734957,
   -3.1377644647,
   -3.0657562028,
   3.1286902004,
   3.060854237,
   3.0447402958,
   3.0509322659,
   3.0992684322,
   3.1207317134,
   -3.0177206493,
   2.990425649,
   -3.1114214605,
   -3.0851458444,
   -3.1246330365,
   3.0883504396,
   -3.09576895,
   3.1354749996,
   3.0900043428,
   3.118221278,
   3.1380808897,
   3.0881291069,
   3.0646289156,
   3.0971812914,
   -3.0945306282,
   -3.0688314833,
   3.0461380079,
   3.097436276,
   -3.0943403259,
   3.118795223,
   -3.024995844,
   3.1370747286,
   3.1321994757,
   3.1369384913,
   -3.0783675368,
   -3.0620731357,
   2.9351739085,
   -3.0485822668,
   -2.9949509537,
   2.973754272,
   3.1036648665,
   3.0435645046,
   3.0617170543,
   -3.1259369831,
   -3.1168006419,
   3.1175485982,
   3.1104015522,
   -3.0774753766,
   0.0264367754,
   3.0486516179,
   -3.0300464466,
   -3.0313062901,
   -3.1344051658,
   3.1386873334,
   -3.0806864349,
   3.1379929021,
   2.6422586834,
   2.9604352343,
   -3.1043478538,
   -3.1333143464,
   3.1143924844,
   -3.136935642,
   -3.0318043133,
   2.9425988155,
   -3.0915822752,
   3.0391429174,
   3.1031644511,
   -2.8552500901,
   3.1175186359,
   -2.9608870889,
   -3.0256886302,
   -3.0754490261,
   2.9529692736,
   -2.9765028029,
   3.1095824195,
   2.9407034045,
   3.0522310604,
   -3.1263227066,
   3.0142598378,
   3.0494356474,
   -3.1410876783,
   -3.138841209,
   -3.1401027873,
   3.1131481514,
   -3.1042570083,
   -3.0602330384,
   -3.0746111107,
   3.0746295532,
   -3.0599336449,
   -2.8725390925,
   -3.1157797154,
   -3.0235019805,
   -3.0017699096,
   -3.1275047635,
   3.0859671464,
   3.093231893,
   3.0698048391,
   2.724162996,
   3.0499160392,
   3.1211183772,
   -3.1219422681,
   -3.0209298242,
   2.9718545465,
   -3.1278578414,
   3.1298415248,
   -3.0949972154,
   3.0757086895,
   -3.1346057165,
   -3.0812741644,
   3.1114808029,
   3.1292173656,
   2.9988481114,
   -2.935218845,
   3.1066891729,
   -3.0868342596,
   -3.0442207716,
   3.1029693528,
   3.0788027742,
   3.0334917633,
   -3.1338496304,
   -3.1400293905,
   3.0772446961,
   -3.1174730231,
   -3.1264182048,
   3.0438819637,
   3.0781701132,
   3.0453018858,
   3.0825303448,
   3.0685237643,
   3.0499963614,
   3.0816979483,
   3.0556636112,
   3.0575712461,
   3.0890997736,
   3.054080372,
   3.0694520749,
   3.0345377668,
   3.1126574791,
   3.0890293031,
   3.0295082633,
   3.1139182509,
   3.0327577661,
   3.1079804705,
   3.1007747731,
   3.1201566141,
   3.0730189383,
   3.0667321542,
   3.1102252941,
   3.0165883028,
   -3.1089878488,
   3.0569625281,
   3.09939328,
   -3.1261637418,
   3.0801517184,
   3.0716864561,
   3.1339379507,
   3.1396054798,
   -3.1367848346,
   -2.9952591492,
   -3.1177515746,
   -3.1310191837,
   3.0926524785,
   -3.1018722157,
   3.0328672177,
   -3.1395208716,
   3.0425253628,
   3.0269306332,
   3.0540814108,
   3.090572851,
   3.0918655675,
   3.0678855494,
   3.0153549053,
   3.0007531453,
   3.1014053166,
   3.0045827744,
   3.0647232231,
   -3.0776077171,
   3.0920645477,
   3.1082933056,
   3.0702613009,
   3.0539957464,
   3.0853878391,
   3.0944894177,
   3.0092852016,
   3.0685349046,
   3.0285857611,
   2.988851261,
   3.1095777977,
   3.073424656,
   3.0976230902,
   -3.0540734841,
   3.0594380202,
   -3.0163790764,
   3.1211255786,
   3.0306384002,
   3.1363849267,
   3.076807497,
   3.0925850003,
   3.1032699389,
   -3.1234260086,
   -2.9431206422,
   3.1391712647,
   -3.1228111405,
   3.1197134101,
   3.008268493,
   3.0970329594,
   3.0792781511,
   3.0865248134,
   -3.1397690501,
   3.0130398768,
   3.0713276591,
   3.1240530118,
   -3.053569569,
   -3.1059862752,
   -3.0652423338,
   3.0815790901,
   -3.0455678472,
   -3.0944361226,
   -3.1310740509,
   3.1201799937,
   -2.8551891899,
   3.0056050363
  ],
  "phi": [
   -2.6118825118,
   -1.8101324267,
   -2.3134627373,
   -1.5402969261,
   -1.6730103911,
   -1.2857835503,
   -2.3910597092,
   -1.8297943679,
   -1.0061254472,
   -1.2019764433,
   -1.6602927118,
   -1.8905962825,
   -2.1310833259,
   -1.1182123202,
   -2.4189210391,
   3.092261539,
   -1.3770760012,
   -1.4225484576,
   -1.1098094914,
   -0.9849826353,
   -1.2070498699,
   -1.1054294819,
   -1.0964330145,
   -1.1449334875,
   -1.0197104094,
   -1.1811447011,
   -2.0073477841,
   -1.4647250608,
   -1.6361024759,
   -2.6847299195,
   -2.0874702031,
   -1.2265708838,
   -0.8971848651,
   1.175116651,
   1.3259863945,
   1.8183762084,
   -1.5353426458,
   -1.4851231411,
   -2.9821855359,
   -1.2743642596,
   -1.1336504707,
   -2.1520733579,
   -1.1469941703,
   -0.9259512424,
   -1.0883813079,
   -1.1755075634,
   -1.0010762665,
   -1.0422517472,
   -1.0815241767,
   -1.063401334,
   -1.1001172534,
   -1.12699246,
   -1.1491783909,
   -1.1426533373,
   -1.0172165654,
   -1.1036827595,
   -1.0260003363,
   -1.0622941474,
   -1.0332411391,
   -1.0978069048,
   -1.1196749,
   -1.1333251564,
   -1.0353603137,
   -1.0808419803,
   -1.3103647231,
   -1.0601311827,
   -1.0683280586,
   -0.9942947162,
   -1.0505179508,
   -1.0382596852,
   -1.0707665528,
   -1.0957855007,
   -1.3956646779,
   -1.6653747663,
   -1.5238149295,
   -0.9874821818,
   -1.1207968631,
   -1.7987014965,
   -1.3218064633,
   -1.1687704155,
   -0.9482320461,
   -1.1283342164,
   -1.249055666,
   -1.0976344504,
   -1.076773719,
   -1.1769287434,
   -1.1182002063,
   -1.1986943241,
   -1.0272835596,
   -1.044008572,
   -1.195865745,
   -1.0634595612,
   -1.0808709091,
   -1.0906807406,
   -1.1670313869,
   -1.0165693711,
   -1.1458635343,
   -1.7262016288,
   -1.9829936539,
   -1.9681459914,
   -0.9507576898,
   -1.0537982398,
   -1.3687696743,
   -1.0264645164,
   -1.0928668653,
   -1.0042816575,
   -1.0616296651,
   -1.2148585207,
   -1.3522104243,
   -1.3961223659,
   1.3583143548,
   -2.4712922446,
   -1.6858075362,
   -1.3803951018,
   -1.4185876936,
   1.3518699452,
   -1.0764428244,
   -1.0408791657,
   -1.2398314424,
   -1.0271904464,
   -1.1059490725,
   -1.0629039936,
   -0.998764133,
   -1.1113180666,
   -1.173635043,
   -1.1273567731,
   -0.9844158423,
   -1.020048159,
   -1.0305104901,
   -1.3262614088,
   -1.1632433072,
   -1.1496488243,
   -0.9797194913,
   -1.056084839,
   -1.1704649058,
   -1.2346130253,
   -1.0882789473,
   -1.1094335349,
   -1.0612968138,
   -1.0789852393,
   -1.0580846445,
   -1.1263688146,
   -1.207034879,
   -0.9533303395,
   -1.0951381761,
   -0.9466093524,
   -1.1550117415,
   -1.1422754588,
   -1.6111528481,
   -1.2729074274,
   -2.0588302042,
   -0.9941019918,
   -1.6295628316,
   -1.0561249357,
   -1.2807073158,
   -1.1032277107,
   -1.1869108509,
   -1.4416930715,
   -1.3710783646,
   -1.7778825375,
   -0.9763793044,
   -1.0889031011,
   -1.1644617734,
   -1.0631904721,
   -1.0497941546,
   -1.098412995,
   -1.1037451251,
   -0.9652519315,
   -1.0046163383,
   -1.0660787295,
   -1.0639750109,
   -1.0912107789,
   -1.1157865693,
   -1.0051965223,
   -1.158214348,
   -1.0696414369,
   -1.0691567861,
   -1.1891500658,
   -1.4268144941,
   -1.3710485507,
   -0.9785524211,
   -1.1691068504,
   -1.2622441348,
   -1.0475119002,
   -1.0989515518,
   -1.1014403521,
   -1.0339250255,
   -1.040181207,
   -1.0650023959,
   1.5401385585,
   1.0920249594,
   1.6065655318,
   -0.9773295324,
   -0.2171179369,
   0.9669817866,
   -1.0288045078,
   1.2383886096,
   1.024064093,
   1.1306496307,
   -1.1586078001,
   -2.0600994353,
   -1.8086750612,
   -1.8332523315,
   -1.0328970573,
   -1.1195355657,
   -1.6695101116,
   -1.1309196326,
   -0.8395503732,
   -1.0759326928,
   -1.2382959008,
   -0.9726260274,
   -1.1174010842,
   -1.1199883774,
   -1.1231131685,
   -1.0474924517,
   -1.1265592505,
   -1.2281933163,
   -1.6233769874,
   -2.4642144833,
   -1.1488063937,
   -1.2018730758,
   -1.0436332961,
   -1.0269985652,
   -1.0642541644,
   -0.9912429631,
   -1.0537198896,
   -1.0707816378,
   -1.0743429104,
   -1.0286351924,
   -1.1906005037,
   -1.0046144019,
   -1.1097715209,
   -1.0043382554,
   -1.0556014851,
   -1.02267305,
   -1.1444086348,
   -1.0692518212,
   -1.1404772216,
   -1.1373086096,
   -1.2291799312,
   -1.5075790194,
   -1.1293146538,
   -1.4613328144,
   -0.9243397516,
   -1.1307665399,
   -2.03682694,
   -2.5486965196,
   -1.4918939345,
   -1.5488458893,
   -0.9440809808,
   -1.3963993196,
   -1.9153071467,
   -2.5138901922,
   -1.572688712,
   -2.4321527578,
   -1.3145603103,
   -0.8840983142,
   -1.3445188505,
   2.1959043896,
   -1.1201413482,
   -1.5747464816,
   -1.1426023962,
   0.864534001,
   -1.081735801,
   -1.0509377644,
   -1.0569091154,
   -1.161991591,
   1.0512248283,
   -1.0858648997,
   -0.9450156811,
   -2.0179332596,
   -0.8987899507,
   -1.1304206942,
   1.565877543,
   -0.9974615829,
   1.6952018313,
   -1.3936694147,
   -2.9690393244,
   -0.9615065051,
   -2.089608013,
   -2.5017971685,
   -1.0441167894,
   -1.0376210451,
   -1.0881730345,
   -1.1046341643,
   -1.2032485482,
   -2.8153827974,
   -2.1317825821,
   3.097994603,
   -1.8372168083,
   -1.4322470673,
   -1.3906924214,
   -1.2864867644,
   -1.2615624621,
   -1.3862598888,
   -1.1504367104,
   -1.1180866949,
   -1.0781148626,
   -1.4013219769,
   -1.9898453928,
   -1.1064779275,
   -1.1215050275,
   -1.0437087659,
   -1.1314532326,
   -2.6653086074,
   -1.7464003175,
   -1.1381885894,
   -1.1668718581,
   -1.1472047186,
   -1.2618977042,
   -1.4374591563,
   -1.4464527768,
   3.1125688633,
   -1.2753167157,
   -1.8464145181,
   -1.5119000038,
   -1.0341853277,
   -0.9919842835,
   -1.2601463873,
   -0.8146286733,
   -0.9121704061,
   -0.9970849485,
   -2.7319570356,
   -1.244289435,
   -1.0080511716,
   -1.3169439585,
   -1.9848106965,
   1.4559018139,
   -1.3419926201,
   -0.9834929662,
   1.4871623169,
   0.7691135472,
   1.3020922214,
   -2.0259746482,
   -1.0679684573,
   -1.3415452724,
   -1.6219818079,
   -1.3317247101,
   0.911821208,
   -1.8196554831,
   -1.7371596987,
   -1.0037692846,
   1.6346588707,
   -1.4526706649,
   -2.7814099729,
   -1.2910233767,
   -1.187566923,
   -1.5467808917,
   -2.1381633725,
   -1.4458829987,
   -0.8984841328,
   -2.489755433,
   -2.5930676665,
   -1.8732134224,
   -1.4199859934,
   -1.2114842856,
   -1.5127046908,
   -1.1893386484,
   -1.2221247962,
   -1.4788234213,
   -1.818768079,
   -2.919246109,
   -1.1399735429,
   -1.8076688799,
   -1.0881126765,
   -1.2017932455,
   -1.0727830182,
   -1.1339732641,
   -1.0763806401,
   -1.0928781814,
   -1.1064918665,
   -1.0858860461,
   -1.1100914874,
   -1.0713924804,
   -1.0179926977,
   -1.1319117386,
   -1.0535125567,
   -1.0494714402,
   -1.0554758226,
   -1.0807385867,
   -1.1530680906,
   -1.1271666624,
   -1.092840575,
   -1.0734650004,
   -1.0425488024,
   -1.0692335088,
   -1.0922062899,
   -1.1250645262,
   -0.9429088277,
   -1.1010797265,
   -0.9757380177,
   -1.1483891329,
   -1.0004406284,
   -1.0540086405,
   -1.066991086,
   -1.0968756343,
   -0.9832890145,
   -1.1003088594,
   -1.0868741128,
   -1.2116022315,
   -1.6525302893,
   -0.9490939117,
   -1.0220514777,
   -1.1747466119,
   -1.090905638,
   -1.1158898922,
   -1.163791818,
   -1.178266493,
   -1.11617525,
   -0.9955512097,
   -1.0760071822,
   -1.137499049,
   -1.4421805331,
   1.7448199584,
   -1.405018966,
   -1.3769299937,
   -1.8017509081,
   -0.9818015882,
   -0.9883334174,
   -1.0886077569,
   -1.1859912001,
   -1.0381357729,
   -1.0719828071,
   -0.9761582907,
   -1.1778375894,
   -1.0480521193,
   -1.1408037277,
   -1.1062142039,
   -0.99632909,
   -1.0748765636,
   -1.0520914448,
   -0.8884559605,
   -1.1100023238,
   -1.4743583526,
   -1.417886478,
   -0.9077197599,
   -0.9643157752,
   -1.1082591461,
   -1.1262336776,
   -1.1353134452,
   -1.1855489536,
   -1.2616591802,
   -1.8743225819,
   -2.0311548246,
   -1.0791027064,
   -1.191930368,
   -1.1400268755,
   -1.00725766,
   -1.1067154765,
   -1.097503024,
   -1.1688040019,
   -0.993037506,
   -1.1509319902,
   -1.2544596751,
   -1.3105493161,
   -2.7279018629,
   -2.135309938,
   1.789150599,
   -1.4457678513,
   -1.1316947634,
   -1.1195457539,
   -1.0568112072,
   -2.1308367063,
   -2.0264863876
  ],
  "psi": [
   2.4796544552,
   2.5569803741,
   2.6838177281,
   2.0968872875,
   2.5685740353,
   2.0573850913,
   2.3210965475,
   2.5983992372,
   -1.5801074922,
   -0.631741768,
   -1.2118900466,
   -0.1871256835,
   2.661367492,
   1.3930921112,
   2.7854854941,
   2.764832953,
   -2.9621272375,
   -0.2528922895,
   2.1089393678,
   2.7339566969,
   -0.6790058248,
   -0.5857880706,
   -0.6885410907,
   -0.7227831899,
   -0.7039574403,
   -0.6143946813,
   -0.5950149531,
   2.3656601059,
   1.8931976168,
   0.2388998063,
   -3.0864648597,
   1.9151822798,
   2.8738683022,
   -0.5559485638,
   0.6072935752,
   0.091658567,
   2.8385866544,
   2.0229079365,
   1.3073766165,
   2.9216460153,
   2.61545569,
   -0.3604099565,
   2.6639807834,
   2.7496098245,
   -0.7554656979,
   -0.7614079369,
   -0.7676655975,
   -0.8685894407,
   -0.7240918521,
   -0.8397260269,
   -0.7743664694,
   -0.7822819713,
   -0.7738306827,
   -0.8278229639,
   -0.6974355715,
   -0.8136440794,
   -0.7665675412,
   -0.8171009232,
   -0.8370088422,
   -0.8661025063,
   -0.717995712,
   -0.8935027476,
   -0.9008435585,
   -0.8891211569,
   -0.7824508119,
   -0.559132467,
   -0.7445158702,
   -0.714724973,
   -0.8547528103,
   -0.9062165082,
   -0.7657759933,
   -0.7567769465,
   -0.7296957625,
   -0.4713585402,
   -0.5630619344,
   2.1521868523,
   -0.692493137,
   -0.4236028104,
   0.0277420219,
   0.1900110365,
   2.4815498358,
   -0.6523417815,
   -0.4290665555,
   -0.1780619108,
   -0.4570003792,
   -0.6702095072,
   -0.6181306929,
   -0.7938186864,
   -0.709929905,
   -0.8561363249,
   -0.5873597912,
   -0.7239394265,
   -0.8003580509,
   -0.7073429172,
   -0.7511465858,
   -0.6078892024,
   -0.8895780433,
   -0.5424437203,
   -0.4988590191,
   -0.253608006,
   -1.0607867537,
   -0.758295478,
   -0.6706629997,
   -0.6250455885,
   -0.7874938481,
   -0.8665273642,
   -0.8196885246,
   -0.665723127,
   -0.8136516161,
   -0.5524151148,
   -0.5115931585,
   -0.0909198436,
   2.8742444199,
   1.8895829668,
   -0.5607206735,
   0.1547465771,
   2.8771726197,
   -0.8146432386,
   -0.7151915581,
   -0.5744574471,
   -0.8132172862,
   -0.7989877217,
   -0.8386512448,
   -0.8392134998,
   -0.6681649162,
   -0.7032596902,
   -0.7233653664,
   -0.9761970804,
   -0.7432490382,
   -0.9503450336,
   -0.6140003623,
   -0.7461030791,
   -0.746470048,
   -0.7550089844,
   -0.8698299548,
   -0.6860590734,
   -0.5663307965,
   -0.7237719754,
   -0.664294622,
   -0.8096529055,
   -0.7448593995,
   -0.755043805,
   -0.721478994,
   -0.7910278413,
   -0.7434813469,
   -0.8416623562,
   -0.9116157194,
   -0.6111854366,
   -0.4292627997,
   -0.7613805203,
   -0.7280721091,
   1.0273822191,
   -0.5448455342,
   -1.0099681256,
   -0.7596145895,
   -0.7461737826,
   -0.6099500257,
   -0.5867588534,
   -0.2059240389,
   1.5777432551,
   2.6491566612,
   -0.6071743495,
   -0.7511002072,
   -0.7543832546,
   -0.7706334263,
   -0.7232498288,
   -0.7111579509,
   -0.79674164,
   -0.8740977935,
   -0.7434866048,
   -0.7275547152,
   -0.7998876573,
   -0.7348634242,
   -0.8096107711,
   -0.7835294036,
   -0.7150366797,
   -0.7742055763,
   -0.7434951473,
   -0.5270166977,
   -0.2025993414,
   -0.6578351657,
   -0.5340493346,
   -0.5674534266,
   -0.6927834218,
   -0.6720342559,
   -0.5943615736,
   -0.8259052613,
   -0.7231649975,
   -0.8115846602,
   -0.7610903078,
   -2.9001956341,
   -2.7537554068,
   0.2653722018,
   1.8098449746,
   2.8877633958,
   0.7035504934,
   -0.8997299291,
   -2.8171490318,
   0.8991159301,
   0.8478699973,
   2.3395883228,
   2.4632431897,
   1.6328717658,
   2.5284558085,
   2.6869038146,
   2.2196408265,
   -0.0551355284,
   1.9909963636,
   -0.8439223854,
   -0.7241673168,
   -0.8005898715,
   -0.8737636306,
   -0.8910630627,
   -0.7477146652,
   -0.8638162473,
   -0.6492397123,
   -0.8864289601,
   -0.6352663514,
   -0.2766689174,
   -1.1010818251,
   -0.7961700634,
   -0.8407031838,
   -0.7334053759,
   -0.8154789756,
   -0.8213284302,
   -0.8451028544,
   -0.8167572719,
   -0.8490665323,
   -0.789080728,
   -0.7708460206,
   -0.7378107271,
   -0.7423262221,
   -0.757173253,
   -0.845600439,
   -0.7939372135,
   -0.7717990333,
   -0.773550174,
   -0.7559117095,
   -0.6276512984,
   -0.6959164608,
   -0.3156364884,
   -0.2333781923,
   2.3528757024,
   2.2461368268,
   2.6392911125,
   2.7666329371,
   -3.0513363566,
   1.3605911191,
   2.2702324857,
   -2.8651163033,
   2.7149765625,
   1.546997295,
   2.2932300981,
   2.8081591837,
   2.6624924162,
   1.478668363,
   2.5097065103,
   2.5671222826,
   -3.1400979621,
   2.4512649301,
   -0.4192506243,
   -0.6593067536,
   -0.5777786902,
   1.0514127296,
   2.5309426103,
   -0.7359513993,
   -0.8135406015,
   -0.7070871907,
   -2.9713772309,
   -0.5209945121,
   -0.7756737833,
   0.5431679289,
   -0.8250015004,
   -0.4554662015,
   2.6229527785,
   2.6305433528,
   -0.3459074621,
   -0.5315881177,
   2.8147889353,
   2.3759106554,
   2.2007365909,
   2.810093342,
   2.7551808338,
   2.5031791057,
   2.6085984403,
   2.456105342,
   2.6694314644,
   2.7339129317,
   2.3976171006,
   1.719408197,
   2.5869983143,
   2.6777456484,
   -2.7444075734,
   2.5120300831,
   2.8222869437,
   2.5405063195,
   2.385146907,
   -0.5236690186,
   1.5453220281,
   2.2736975027,
   1.7332775536,
   -0.6032557908,
   -0.7220868,
   -0.7647032916,
   -0.6399173703,
   2.2825981379,
   1.8870736235,
   -0.4692721542,
   -0.7254186733,
   -0.7372392586,
   -0.3644939522,
   -0.0747195241,
   3.0307063699,
   2.9865232301,
   -0.0861497063,
   -0.0718144283,
   2.4953464638,
   -0.7495188104,
   2.6037820278,
   2.8595098445,
   2.6483792477,
   2.6840680453,
   -0.8310180084,
   2.6494064282,
   2.2172870467,
   2.4060383327,
   2.4693414021,
   -0.2223633543,
   -2.8701733383,
   2.9800757839,
   2.3210129578,
   -0.0193055037,
   0.7247498131,
   0.3099259068,
   0.1502420651,
   -0.7781700412,
   2.5177459505,
   2.523428033,
   2.9510763966,
   0.6567103794,
   2.2934011599,
   2.6897352145,
   2.4253078359,
   0.1888431948,
   0.6259605281,
   2.9529928352,
   2.0177570336,
   2.4611947849,
   1.8748368939,
   0.3547569868,
   -3.055915982,
   2.2801269022,
   2.7263275456,
   2.482605281,
   3.0089308518,
   3.1318129141,
   -0.763719709,
   -0.0418060745,
   2.3406949024,
   2.4305806915,
   2.6323469548,
   2.0528884163,
   2.9251575479,
   2.6038339691,
   -2.8863013987,
   -0.8248814164,
   -0.5619085074,
   -0.7616011002,
   -0.7076689595,
   -0.8065737926,
   -0.738481632,
   -0.7811905302,
   -0.7561806931,
   -0.7409968565,
   -0.8379477627,
   -0.7426733267,
   -0.7936127091,
   -0.752280963,
   -0.7882892716,
   -0.8018752399,
   -0.6727991208,
   -0.682642843,
   -0.7802505665,
   -0.7096960204,
   -0.8037170675,
   -0.8152781437,
   -0.7947109401,
   -0.650853439,
   -0.8075927152,
   -0.7956085202,
   -0.6819129475,
   -0.7833757958,
   -0.8050632258,
   -0.8260311743,
   -0.8513922297,
   -0.7709537241,
   -0.7773694294,
   -0.8594400685,
   -0.7924553492,
   -0.7369396549,
   -0.7399145262,
   -0.4967961331,
   -0.8109836097,
   -0.6942704705,
   -0.97337331,
   -0.6113869879,
   -0.9266762713,
   -0.5493200909,
   -0.7577592343,
   -0.7528170822,
   -0.7864264507,
   -0.7244577057,
   -0.589087816,
   0.0098622894,
   0.1879064138,
   2.3135006718,
   1.9315374309,
   2.2746381513,
   2.3162825304,
   -0.6946819957,
   -0.7364430465,
   -0.7096291811,
   -0.856533685,
   -0.7559402176,
   -0.8286125657,
   -0.5745070272,
   -0.8752210669,
   -0.5926533846,
   -0.5999144717,
   -0.8303758263,
   -0.4150108572,
   -0.5013859429,
   -0.7844668829,
   -0.4372143355,
   -0.4365638712,
   -0.4583011898,
   -0.9930055145,
   -0.702872133,
   -0.7214529643,
   -0.711652543,
   -0.6952197905,
   -0.697158916,
   -0.7989447212,
   -0.2074493737,
   1.8799327244,
   -0.5818216002,
   -0.721089228,
   -0.7918832076,
   -0.8002586928,
   -0.7431206191,
   -0.7912284046,
   -0.7678935116,
   -0.7380172446,
   -0.6286430326,
   -0.8469934273,
   -0.7504046357,
   0.0787972587,
   1.9860536891,
   3.0081908077,
   -0.108136163,
   -0.701941254,
   -0.698269687,
   -0.715278805,
   2.4685925187
  ]
 },
 "A2ADR_conformer_1405": {
  "omega": [
   -3.0167137509,
   3.045986484,
   -3.0364173304,
   3.1348249883,
   -3.0927206384,
   3.1342465791,
   -3.0556185794,
   2.9915829377,
   -2.9548613752,
   3.0397304966,
   3.0375011236,
   -2.9089553095,
   -2.9549878828,
   -3.0925957654,
   3.0957292072,
   2.9101976858,
   3.0798811522,
   -3.0923347744,
   3.060680108,
   3.0768534622,
   3.1274957243,
   -3.0998366035,
   3.1183597277,
   3.1297766463,
   -2.928449898,
   3.1007057394,
   3.0370464462,
   -3.0387746203,
   -3.0325218367,
   3.0306157841,
   -3.1257565304,
   3.0106560364,
   3.1353671501,
   3.0409081131,
   3.1277445251,
   -3.1347807271,
   3.027829056,
   -3.0764744981,
   -3.1169079069,
   3.0208222365,
   -3.1321023894,
   -3.0540434646,
   2.9365109761,
   3.1353615059,
   3.1374453411,
   3.1072431574,
   3.0681150061,
   3.0837307763,
   3.094208676,
   3.1015695925,
   3.1036104553,
   3.0959800151,
   3.1329792507,
   3.0734447701,
   3.0390347089,
   3.0492240661,
   3.0884463067,
   3.0797993337,
   3.130515515,
   3.1237688599,
   3.1175456675,
   -3.1309679326,
   -3.1240759536,
   -3.1075548802,
   -3.1145086627,
   2.947466778,
   3.0373559405,
   3.0406556423,
   3.1358903823,
   3.1225697567,
   -3.1239547773,
   3.1087704258,
   -3.1134245834,
   -3.0665725217,
   -3.0704670792,
   3.0886079388,
   3.11716731,
   -3.0800846274,
   -3.127769391,
   3.1299495495,
   -3.0180193123,
   3.1294552596,
   -3.1362307793,
   2.9185045187,
   2.9787991958,
   3.1047768215,
   3.0482283053,
   3.1343595548,
   2.9925843932,
   3.0761844897,
   3.0458196984,
   3.0286588221,
   3.0958714064,
   3.0277213241,
   -3.1300181308,
   2.9330254995,
   -3.0874918579,
   -3.0625084247,
   -3.0495267541,
   -3.0905811779,
   -3.0385434714,
   3.1390692836,
   3.1383253093,
   2.9475942845,
   3.1014216382,
   3.1132002561,
   3.0749157829,
   -3.1391002698,
   -3.0836304069,
   3.1159030678,
   -3.0668577371,
   3.0666298018,
   -3.1199721019,
   -3.0948159727,
   -2.8465481617,
   -3.1371195339,
   -2.9941741146,
   -3.1113203368,
   3.0978581897,
   3.0279284986,
   3.1358549405,
   3.0596788747,
   3.1327639622,
   3.1071177979,
   3.0520205558,
   3.0920221542,
   3.0352856964,
   3.1053755939,
   3.1351598848,
   -3.0126873474,
   3.0277699629,
   3.0457460059,
   3.06697954,
   3.1392851453,
   3.1250054694,
   -3.1000396995,
   2.9318450898,
   3.0447056317,
   2.9797348194,
   3.110612432,
   3.0391007404,
   3.1282503663,
   3.0768240504,
   2.9925827781,
   3.0639260409,
   3.1024244075,
   3.1174763116,
   3.0607794182,
   3.1249325677,
   -3.1082592309,
   -3.1013367707,
   -2.921487235,
   3.1199211559,
   -3.0180074534,
   -3.1392434625,
   3.1325510159,
   3.0192489458,
   3.1267347698,
   -3.055123301,
   3.1200248246,
   3.0736123265,
   3.1180803273,
   3.0875585888,
   3.0803663764,
   3.0416431915,
   3.0659094924,
   3.0389535781,
   3.0776804994,
   3.0863817451,
   3.0910470369,
   3.0738203417,
   3.0819711506,
   3.0896191619,
   3.0795744319,
   -3.1331732075,
   3.0529513637,
   3.0898094751,
   3.0919643375,
   -3.1288483962,
   -3.0522371133,
   -3.1372524293,
   3.0140468139,
   -3.0966007072,
   -3.1020893737,
   3.1190757485,
   -3.1272074602,
   3.123399317,
   -3.1330888972,
   -3.0807613905,
   3.0710033629,
   -3.0335096952,
   -2.9579091756,
   -3.1115356001,
   3.1011253417,
   0.0047355847,
   3.0955335984,
   -3.1333994772,
   -3.0332625206,
   3.122404092,
   3.0908142721,
   3.0596868233,
   2.9565623813,
   3.1366055364,
   2.9981419267,
   -3.0587998392,
   -3.1197729289,
   3.1299191913,
   -3.0442852368,
   -3.1188337145,
   -3.1298109651,
   3.0853132812,
   -3.1051763537,
   -3.1129343418,
   3.0902067255,
   3.1141412773,
   3.0557272484,
   -3.0951068914,
   -3.043140356,
   -3.1165464067,
   -2.9112476934,
   3.1336014239,
   3.026790801,
   3.0770054872,
   3.0857917623,
   3.0815375178,
   -3.1331853353,
   3.0795217672,
   -3.129296794,
   3.063133503,
   -3.1294575402,
   3.0229624993,
   3.0587373772,
   3.0478157638,
   3.126491207,
   3.0833047069,
   3.1092537226,
   3.1063022883,
   3.0931656987,
   3.0372358154,
   3.1014923124,
   3.0647818285,
   3.0263351873,
   3.0465506022,
   -3.1224583813,
   -3.0625960469,
   -3.0652774033,
   3.1281056345,
   3.0604462101,
   3.0450233645,
   3.0494801581,
   -2.9827975117,
   2.962790825,
   2.9577717706,
   -2.9072070882,
   -3.028780501,
   3.0135634842,
   3.0715166257,
   -3.0311015473,
   -3.0783104197,
   -3.0335541114,
   3.0861572182,
   2.9938772294,
   -3.0604927092,
   3.0961523856,
   3.0962411227,
   3.0676620707,
   -3.1103677203,
   -2.9990281042,
   -2.9879556127,
   3.0803694411,
   -3.1392600479,
   -3.1183367059,
   3.0753722441,
   3.037483614,
   -2.9378305786,
   -2.8919380089,
   3.0656647957,
   -2.9652166922,
   -2.9556324039,
   3.040493845,
   3.0484200777,
   -3.0644542134,
   2.9612120744,
   -3.1012828014,
   3.0840967383,
   -3.0013572632,
   -3.0671390692,
   3.0507692603,
   -2.9265151409,
   3.0976053996,
   3.0192825989,
   3.1236960247,
   2.836949757,
   -3.0663992053,
   -2.9880616919,
   3.0873071709,
   2.9353330122,
   3.0972080935,
   0.1450070984,
   3.1405911629,
   3.129372948,
   -3.1381207773,
   3.1274254075,
   -3.1158157778,
   -3.1083954875,
   3.1137576265,
   -3.0942325988,
   -3.0921932981,
   -3.0183705189,
   -3.0918596824,
   -3.0725992889,
   -3.0560555063,
   3.1286564027,
   3.0222921538,
   3.1339126437,
   3.0817938599,
   -3.1410532437,
   3.1234400175,
   3.0753599059,
   -3.1137008196,
   3.0322901843,
   -3.0758630912,
   3.0472802742,
   3.0544852899,
   3.0699673234,
   3.0642606813,
   3.1324949272,
   -3.0145131108,
   -3.0602425258,
   3.1214262531,
   3.1266020764,
   3.1303756963,
   3.1235154343,
   -3.0707373201,
   -3.0301345914,
   3.0235614442,
   -3.1103895046,
   -3.1132166123,
   3.0772571707,
   3.0414435863,
   -3.0687167037,
   3.1122641069,
   3.126271667,
   3.1334949879,
   -2.932312582,
   -3.1244493527,
   -3.03851261,
   3.0647770275,
   3.1251505635,
   3.0397515109,
   -3.1385853188,
   3.0205272449,
   -3.0849831074,
   3.0921821732,
   3.0636635224,
   3.0311935395,
   -3.0763615507,
   3.041184638,
   -3.0875929944,
   -3.122055839,
   -3.120028341,
   3.0611220105,
   -3.0770930691,
   3.0993265246,
   3.1138569961,
   -3.0667453797,
   -3.1414230298,
   3.0781701132,
   3.0453018858,
   3.0825303448,
   3.0685237643,
   3.0499963614,
   3.0816979483,
   3.0556636112,
   3.0575712461,
   3.0890997736,
   3.054080372,
   3.0694520749,
   3.0345377668,
   3.1126574791,
   3.0890293031,
   3.0295082633,
   3.1139182509,
   3.0327577661,
   3.1079804705,
   3.1007747731,
   3.1201566141,
   3.0730189383,
   3.0667321542,
   3.1102252941,
   3.0165883028,
   -3.1089878488,
   3.0569625281,
   3.09939328,
   -3.1261637418,
   3.0801517184,
   3.0716864561,
   3.1339379507,
   3.1396054798,
   -3.1367848346,
   -2.9952591492,
   -3.1177515746,
   -3.1310191837,
   3.0926524785,
   -3.1018722157,
   3.0328672177,
   -3.1395208716,
   3.0425253628,
   3.0269306332,
   3.0540814108,
   3.090572851,
   3.0918655675,
   3.0678855494,
   3.0153549053,
   3.0007531453,
   3.1014053166,
   3.0045827744,
   3.0647232231,
   -3.0776077171,
   3.0920645477,
   3.1082933056,
   3.0702613009,
   3.0539957464,
   3.0853878391,
   3.0944894177,
   3.0092852016,
   3.0685349046,
   3.0285857611,
   2.988851261,
   3.1095777977,
   3.073424656,
   3.0976230902,
   -3.0540734841,
   3.0594380202,
   -3.0163790764,
   3.1211255786,
   3.0306384002,
   3.1363849267,
   3.076807497,
   3.0925850003,
   3.1032699389,
   -3.1234260086,
   -2.9431206422,
   3.1391712647,
   -3.1228111405,
   3.1197134101,
   3.008268493,
   3.0970329594,
   3.0792781511,
   3.0865248134,
   -3.1397690501,
   3.0130398768,
   3.0713276591,
   3.1240530118,
   -3.053569569,
   -3.1054676914,
   -3.136423596,
   -2.9296305983,
   3.0344143496,
   -3.0240421423,
   -2.9807830575,
   -2.9664993481,
   -3.1181312633,
   3.1302704845
  ],
  "phi": [
   2.5184408034,
   -0.7465251282,
   -1.070135688,
   0.8958942486,
   1.9583049144,
   0.9222304659,
   -1.0657380112,
   -0.8468035904,
   1.8016851131,
   2.7292579374,
   1.9106516141,
   2.7213559914,
   1.0612951282,
   0.9060619009,
   1.2116332432,
   -1.0934227995,
   1.7426135435,
   1.9505194871,
   2.1886102639,
   1.0587708532,
   1.7435919654,
   0.9761086884,
   -1.6191276297,
   1.102601024,
   1.0289692766,
   2.2967422077,
   1.3163932152,
   0.9977849395,
   -1.4882208591,
   1.6353183135,
   1.4356159151,
   0.9899604114,
   1.0717041257,
   -2.9064960127,
   1.7987272512,
   1.3303903736,
   1.0886157695,
   1.1050504363,
   1.4287622233,
   -1.2743642596,
   -1.1336504707,
   -2.1520733579,
   -1.1469941703,
   -0.9259512424,
   -1.0883813079,
   -1.1755075634,
   -1.0010762665,
   -1.0422517472,
   -1.0815241767,
   -1.063401334,
   -1.1001172534,
   -1.12699246,
   -1.1491783909,
   -1.1426533373,
   -1.0172165654,
   -1.1036827595,
   -1.0260003363,
   -1.0622941474,
   -1.0332411391,
   -1.0978069048,
   -1.1196749,
   -1.1333251564,
   -1.0353603137,
   -1.0808419803,
   -1.3103647231,
   -1.0601311827,
   -1.0683280586,
   -0.9942947162,
   -1.0505179508,
   -1.0382596852,
   -1.0707665528,
   -1.0957855007,
   -1.3956646779,
   -1.6653747663,
   -1.5238149295,
   -0.9874821818,
   -1.1207968631,
   -1.7987014965,
   -1.3218064633,
   -1.1687704155,
   -0.9482320461,
   -1.1283342164,
   -1.249055666,
   -1.0976344504,
   -1.076773719,
   -1.1769287434,
   -1.1182002063,
   -1.1986943241,
   -1.0272835596,
   -1.044008572,
   -1.195865745,
   -1.0634595612,
   -1.0808709091,
   -1.0906807406,
   -1.1670313869,
   -1.0165693711,
   -1.1458635343,
   -1.7262016288,
   -1.9829936539,
   -1.9681459914,
   -0.9507576898,
   -1.0537982398,
   -1.3687696743,
   -1.0264645164,
   -1.0928668653,
   -1.0042816575,
   -1.0616296651,
   -1.2148585207,
   -1.3522104243,
   -1.3961223659,
   1.3583143548,
   -2.4712922446,
   -1.6858075362,
   -1.3803951018,
   -1.4185876936,
   1.3518699452,
   -1.0764428244,
   -1.0408791657,
   -1.2398314424,
   -1.0271904464,
   -1.1059490725,
   -1.0629039936,
   -0.998764133,
   -1.1113180666,
   -1.173635043,
   -1.1273567731,
   -0.9844158423,
   -1.020048159,
   -1.0305104901,
   -1.3262614088,
   -1.1632433072,
   -1.1496488243,
   -0.9797194913,
   -1.056084839,
   -1.1704649058,
   -1.2346130253,
   -1.0882789473,
   -1.1094335349,
   -1.0612968138,
   -1.0789852393,
   -1.0580846445,
   -1.1263688146,
   -1.207034879,
   -0.9533303395,
   -1.0951381761,
   -0.9466093524,
   -1.1550117415,
   -1.1422754588,
   -1.6111528481,
   -1.2729074274,
   -2.0588302042,
   -0.9941019918,
   -1.6295628316,
   -1.0561249357,
   -1.2807073158,
   -1.1032277107,
   -1.1869108509,
   -1.4416930715,
   -1.3710783646,
   -1.7778825375,
   -0.9763793044,
   -1.0889031011,
   -1.1644617734,
   -1.0631904721,
   -1.0497941546,
   -1.098412995,
   -1.1037451251,
   -0.9652519315,
   -1.0046163383,
   -1.0660787295,
   -1.0639750109,
   -1.0912107789,
   -1.1157865693,
   -1.0051965223,
   -1.158214348,
   -1.0696414369,
   -1.0691567861,
   -1.1891500658,
   -1.4268144941,
   -1.3710485507,
   -0.9785524211,
   0.926218844,
   1.0759850379,
   1.2227755628,
   1.1366099231,
   1.2021482941,
   1.083212954,
   1.1180395203,
   1.0141908118,
   1.8372603063,
   1.4237475477,
   -2.4187921915,
   -1.3200341583,
   -1.5738246138,
   -1.4814830799,
   -1.4693555357,
   -1.2174715134,
   -1.154646001,
   -1.9877507184,
   -1.1586078001,
   -2.0600994353,
   -1.8086750612,
   -1.8332523315,
   -1.0328970573,
   -1.1195355657,
   -1.6695101116,
   -1.1309196326,
   -0.8395503732,
   -1.0759326928,
   -1.2382959008,
   -0.9726260274,
   -1.1174010842,
   -1.1199883774,
   -1.1231131685,
   -1.0474924517,
   -1.1265592505,
   -1.2281933163,
   -1.6233769874,
   -2.4642144833,
   -1.1488063937,
   -1.2018730758,
   -1.0436332961,
   -1.0269985652,
   -1.0642541644,
   -0.9912429631,
   -1.0537198896,
   -1.0707816378,
   -1.0743429104,
   -1.0286351924,
   -1.1906005037,
   -1.0046144019,
   -1.1097715209,
   -1.0043382554,
   -1.0556014851,
   -1.02267305,
   -1.1444086348,
   -1.0692518212,
   -1.1404772216,
   -1.1373086096,
   -1.2291799312,
   -1.5075790194,
   -1.6338796914,
   -1.1307682392,
   -1.0244041245,
   -1.0763875447,
   -2.0380775796,
   -2.5482300663,
   -1.4912673703,
   -1.5470152001,
   -0.9429121485,
   -2.03891945,
   1.0700541244,
   -1.4542330868,
   -1.3327520793,
   -2.8844148928,
   -0.9721137929,
   -0.9985630638,
   1.6201106235,
   -1.389038351,
   -2.2975914274,
   -1.9021886445,
   -1.0267057589,
   -2.2449067411,
   -1.3438568605,
   -1.4201033955,
   1.326794593,
   -1.4564789495,
   0.7817872255,
   -1.0504523222,
   -1.2907686652,
   -1.5423928761,
   -1.2384860765,
   0.8596227619,
   1.4441307655,
   -1.404795587,
   1.5585167298,
   -1.6069437461,
   -1.036368301,
   -1.1666757566,
   -1.0740792491,
   -0.8892271911,
   -1.3297856112,
   -2.6438739456,
   -1.1727556425,
   -1.8479061274,
   0.9401984817,
   -1.5000603703,
   -1.014082346,
   -2.5925882959,
   -1.0576457808,
   -0.78745917,
   1.7854352806,
   -1.1164107189,
   -1.0436797896,
   -1.2007140428,
   -1.1841818526,
   -2.3787465052,
   -2.520151852,
   -1.1874414857,
   -1.263844206,
   -1.0491358066,
   -1.4673189085,
   -1.8932497003,
   -1.1454394654,
   -2.2850411012,
   -2.3593796675,
   -1.7927832155,
   -1.366888021,
   -2.193413709,
   -2.5732622716,
   -2.4393283886,
   -2.5691190568,
   -2.732346738,
   -1.371775035,
   -1.4536938762,
   -1.5450396518,
   -0.9655491468,
   -1.0201270197,
   -1.0830276003,
   -1.0441279659,
   1.9330714875,
   -1.1343164207,
   -1.4561557473,
   -1.2584009657,
   -1.0919082774,
   -1.5169650337,
   -2.3074993841,
   1.0435663188,
   -1.2876800257,
   1.0931953336,
   1.6119142482,
   -1.0386610936,
   1.9675577033,
   -1.5396533402,
   -1.9767404038,
   -1.0319020719,
   -1.827539046,
   -1.3272356114,
   -2.3978091699,
   -1.1812030214,
   -2.5187859577,
   -0.9239812918,
   1.7655486112,
   -1.0370174567,
   -1.8863364019,
   -2.2838807975,
   -1.1193475546,
   -2.2182362095,
   -1.1635844137,
   -1.7085143851,
   -1.0379376027,
   -0.8538471019,
   -1.1440987957,
   -0.9836448922,
   -1.0689376245,
   -1.1982831524,
   1.4197123242,
   -1.5164333298,
   -1.0674866814,
   -2.4433552779,
   -2.7225227296,
   -3.0394492513,
   -1.0349399009,
   -1.4238113395,
   -1.0127356128,
   -1.2645985549,
   -1.0727830182,
   -1.1339732641,
   -1.0763806401,
   -1.0928781814,
   -1.1064918665,
   -1.0858860461,
   -1.1100914874,
   -1.0713924804,
   -1.0179926977,
   -1.1319117386,
   -1.0535125567,
   -1.0494714402,
   -1.0554758226,
   -1.0807385867,
   -1.1530680906,
   -1.1271666624,
   -1.092840575,
   -1.0734650004,
   -1.0425488024,
   -1.0692335088,
   -1.0922062899,
   -1.1250645262,
   -0.9429088277,
   -1.1010797265,
   -0.9757380177,
   -1.1483891329,
   -1.0004406284,
   -1.0540086405,
   -1.066991086,
   -1.0968756343,
   -0.9832890145,
   -1.1003088594,
   -1.0868741128,
   -1.2116022315,
   -1.6525302893,
   -0.9490939117,
   -1.0220514777,
   -1.1747466119,
   -1.090905638,
   -1.1158898922,
   -1.163791818,
   -1.178266493,
   -1.11617525,
   -0.9955512097,
   -1.0760071822,
   -1.137499049,
   -1.4421805331,
   1.7448199584,
   -1.405018966,
   -1.3769299937,
   -1.8017509081,
   -0.9818015882,
   -0.9883334174,
   -1.0886077569,
   -1.1859912001,
   -1.0381357729,
   -1.0719828071,
   -0.9761582907,
   -1.1778375894,
   -1.0480521193,
   -1.1408037277,
   -1.1062142039,
   -0.99632909,
   -1.0748765636,
   -1.0520914448,
   -0.8884559605,
   -1.1100023238,
   -1.4743583526,
   -1.417886478,
   -0.9077197599,
   -0.9643157752,
   -1.1082591461,
   -1.1262336776,
   -1.1353134452,
   -1.1855489536,
   -1.2616591802,
   -1.8743225819,
   -2.0311548246,
   -1.0791027064,
   -1.191930368,
   -1.1400268755,
   -1.00725766,
   -1.1067154765,
   -1.097503024,
   -1.1688040019,
   -0.993037506,
   -1.1509319902,
   -1.2544596751,
   -1.3105493161,
   -1.7551853012,
   -1.7931343073,
   1.2585885924,
   -2.216499891,
   -1.0834650885,
   -2.0811384132,
   -2.3723967568,
   -2.1172679928,
   -1.8100836707
  ],
  "psi": [
   -2.3250015682,
   -2.2424159048,
   -0.9070363263,
   -0.4540561517,
   0.7846675679,
   -2.833229295,
   -2.3598130141,
   -0.3476911946,
   1.619069321,
   -1.6766546622,
   -2.9130275158,
   -2.6701195755,
   -3.0188811353,
   -2.4449787775,
   -2.3376796899,
   0.6707736104,
   2.4586044894,
   -0.3211662244,
   -2.4391128612,
   -1.2329301723,
   0.3696378665,
   -0.2211033406,
   -2.2432201779,
   0.1435874312,
   -2.6069816056,
   -2.4177379363,
   -2.6957601588,
   0.3431638663,
   -2.436350245,
   -0.0087761337,
   -2.8443745718,
   -1.8663580866,
   0.7870620871,
   0.6678803707,
   3.1102134122,
   2.6621677816,
   -3.0438186792,
   0.4730677991,
   0.5987104053,
   0.7087735256,
   2.61545569,
   -0.3604099565,
   2.6639807834,
   2.7496098245,
   -0.7554656979,
   -0.7614079369,
   -0.7676655975,
   -0.8685894407,
   -0.7240918521,
   -0.8397260269,
   -0.7743664694,
   -0.7822819713,
   -0.7738306827,
   -0.8278229639,
   -0.6974355715,
   -0.8136440794,
   -0.7665675412,
   -0.8171009232,
   -0.8370088422,
   -0.8661025063,
   -0.717995712,
   -0.8935027476,
   -0.9008435585,
   -0.8891211569,
   -0.7824508119,
   -0.559132467,
   -0.7445158702,
   -0.714724973,
   -0.8547528103,
   -0.9062165082,
   -0.7657759933,
   -0.7567769465,
   -0.7296957625,
   -0.4713585402,
   -0.5630619344,
   2.1521868523,
   -0.692493137,
   -0.4236028104,
   0.0277420219,
   0.1900110365,
   2.4815498358,
   -0.6523417815,
   -0.4290665555,
   -0.1780619108,
   -0.4570003792,
   -0.6702095072,
   -0.6181306929,
   -0.7938186864,
   -0.709929905,
   -0.8561363249,
   -0.5873597912,
   -0.7239394265,
   -0.8003580509,
   -0.7073429172,
   -0.7511465858,
   -0.6078892024,
   -0.8895780433,
   -0.5424437203,
   -0.4988590191,
   -0.253608006,
   -1.0607867537,
   -0.758295478,
   -0.6706629997,
   -0.6250455885,
   -0.7874938481,
   -0.8665273642,
   -0.8196885246,
   -0.665723127,
   -0.8136516161,
   -0.5524151148,
   -0.5115931585,
   -0.0909198436,
   2.8742444199,
   1.8895829668,
   -0.5607206735,
   0.1547465771,
   2.8771726197,
   -0.8146432386,
   -0.7151915581,
   -0.5744574471,
   -0.8132172862,
   -0.7989877217,
   -0.8386512448,
   -0.8392134998,
   -0.6681649162,
   -0.7032596902,
   -0.7233653664,
   -0.9761970804,
   -0.7432490382,
   -0.9503450336,
   -0.6140003623,
   -0.7461030791,
   -0.746470048,
   -0.7550089844,
   -0.8698299548,
   -0.6860590734,
   -0.5663307965,
   -0.7237719754,
   -0.664294622,
   -0.8096529055,
   -0.7448593995,
   -0.755043805,
   -0.721478994,
   -0.7910278413,
   -0.7434813469,
   -0.8416623562,
   -0.9116157194,
   -0.6111854366,
   -0.4292627997,
   -0.7613805203,
   -0.7280721091,
   1.0273822191,
   -0.5448455342,
   -1.0099681256,
   -0.7596145895,
   -0.7461737826,
   -0.6099500257,
   -0.5867588534,
   -0.2059240389,
   1.5777432551,
   2.6491566612,
   -0.6071743495,
   -0.7511002072,
   -0.7543832546,
   -0.7706334263,
   -0.7232498288,
   -0.7111579509,
   -0.79674164,
   -0.8740977935,
   -0.7434866048,
   -0.7275547152,
   -0.7998876573,
   -0.7348634242,
   -0.8096107711,
   -0.7835294036,
   -0.7150366797,
   -0.7742055763,
   -0.7434951473,
   -0.5270166977,
   -0.2025993414,
   -0.6578351657,
   -0.5318188332,
   0.5692727139,
   0.6476379092,
   0.703040922,
   0.6319014041,
   0.8469481405,
   0.637515511,
   0.7990961261,
   0.8926324918,
   -2.5809758484,
   1.0028194129,
   2.5934146312,
   2.9394018009,
   3.0384871084,
   3.0207988005,
   2.4505158008,
   2.6522636018,
   -0.6249972935,
   2.5675680697,
   2.3395883228,
   2.4632431897,
   1.6328717658,
   2.5284558085,
   2.6869038146,
   2.2196408265,
   -0.0551355284,
   1.9909963636,
   -0.8439223854,
   -0.7241673168,
   -0.8005898715,
   -0.8737636306,
   -0.8910630627,
   -0.7477146652,
   -0.8638162473,
   -0.6492397123,
   -0.8864289601,
   -0.6352663514,
   -0.2766689174,
   -1.1010818251,
   -0.7961700634,
   -0.8407031838,
   -0.7334053759,
   -0.8154789756,
   -0.8213284302,
   -0.8451028544,
   -0.8167572719,
   -0.8490665323,
   -0.789080728,
   -0.7708460206,
   -0.7378107271,
   -0.7423262221,
   -0.757173253,
   -0.845600439,
   -0.7939372135,
   -0.7717990333,
   -0.773550174,
   -0.7559117095,
   -0.6276512984,
   -0.6959164608,
   -0.3156364884,
   -0.2373139367,
   -0.2294258047,
   2.2352831792,
   2.5748492366,
   -0.3330567719,
   -3.050733805,
   1.3609347855,
   2.2694723867,
   -2.8656355544,
   2.7142671235,
   0.4594563749,
   0.7494587756,
   -2.8198036396,
   -0.4544922993,
   2.8899212928,
   2.4977514407,
   2.3456413098,
   -0.2161313151,
   -3.0562218791,
   2.9839052263,
   0.4383398612,
   2.5149162107,
   2.4878090211,
   2.5798101476,
   2.7518979491,
   -3.0100916593,
   0.9724126378,
   3.0499597247,
   -0.4038161249,
   -0.4542204153,
   -0.2199190829,
   2.6729917751,
   0.7828552777,
   3.022029612,
   -0.1217228107,
   -0.0496040418,
   3.0149163866,
   -0.7821915648,
   -0.5797779891,
   -0.2223006176,
   2.432711491,
   -0.1499473423,
   2.7878214416,
   2.6807165909,
   1.8367668101,
   -2.2194141612,
   -0.2362175564,
   2.1103828717,
   -2.210650358,
   2.6291559057,
   2.243649737,
   -0.1133252255,
   2.0496481628,
   2.5001828471,
   2.5551991799,
   2.5756540051,
   0.220856128,
   1.9763465676,
   2.4596288454,
   2.5890186123,
   -0.4720381033,
   -0.1482957697,
   -0.4219831886,
   2.6750245785,
   2.7004184617,
   2.0775003331,
   2.2217256937,
   -0.05904304,
   -0.1170944764,
   2.7262144471,
   2.849084611,
   0.1754858572,
   2.9581020637,
   2.0792172043,
   2.2583382034,
   2.1913761034,
   2.1869465994,
   2.3257719949,
   2.2959869546,
   -0.5446445,
   2.6547812505,
   2.3989792251,
   2.0779296568,
   2.184179088,
   2.471544518,
   2.2189955068,
   1.4294493547,
   -2.1967373194,
   -0.2791602998,
   0.2469909159,
   -0.0901362861,
   -0.9532766186,
   -2.5513724696,
   -0.2195006514,
   2.6560105249,
   -0.7634878862,
   2.5186606534,
   -0.2654185826,
   2.679815165,
   2.3193554779,
   2.8250243593,
   2.3632548825,
   -0.3499031064,
   2.34033009,
   2.0978240109,
   1.0457466989,
   -0.5506401518,
   2.1448636574,
   2.6861569521,
   3.0091401273,
   2.590452352,
   -0.8752462486,
   -0.7418060125,
   -0.8165487385,
   -0.6026893835,
   -0.6897280786,
   0.3325784263,
   2.1364368074,
   2.3968781853,
   1.7593213568,
   2.9870670463,
   -2.9189832905,
   -0.4472248699,
   -0.1061792756,
   -0.6871749334,
   -0.4661046905,
   -0.7616011002,
   -0.7076689595,
   -0.8065737926,
   -0.738481632,
   -0.7811905302,
   -0.7561806931,
   -0.7409968565,
   -0.8379477627,
   -0.7426733267,
   -0.7936127091,
   -0.752280963,
   -0.7882892716,
   -0.8018752399,
   -0.6727991208,
   -0.682642843,
   -0.7802505665,
   -0.7096960204,
   -0.8037170675,
   -0.8152781437,
   -0.7947109401,
   -0.650853439,
   -0.8075927152,
   -0.7956085202,
   -0.6819129475,
   -0.7833757958,
   -0.8050632258,
   -0.8260311743,
   -0.8513922297,
   -0.7709537241,
   -0.7773694294,
   -0.8594400685,
   -0.7924553492,
   -0.7369396549,
   -0.7399145262,
   -0.4967961331,
   -0.8109836097,
   -0.6942704705,
   -0.97337331,
   -0.6113869879,
   -0.9266762713,
   -0.5493200909,
   -0.7577592343,
   -0.7528170822,
   -0.7864264507,
   -0.7244577057,
   -0.589087816,
   0.0098622894,
   0.1879064138,
   2.3135006718,
   1.9315374309,
   2.2746381513,
   2.3162825304,
   -0.6946819957,
   -0.7364430465,
   -0.7096291811,
   -0.856533685,
   -0.7559402176,
   -0.8286125657,
   -0.5745070272,
   -0.8752210669,
   -0.5926533846,
   -0.5999144717,
   -0.8303758263,
   -0.4150108572,
   -0.5013859429,
   -0.7844668829,
   -0.4372143355,
   -0.4365638712,
   -0.4583011898,
   -0.9930055145,
   -0.702872133,
   -0.7214529643,
   -0.711652543,
   -0.6952197905,
   -0.697158916,
   -0.7989447212,
   -0.2074493737,
   1.8799327244,
   -0.5818216002,
   -0.721089228,
   -0.7918832076,
   -0.8002586928,
   -0.7431206191,
   -0.7912284046,
   -0.7678935116,
   -0.7380172446,
   -0.6286430326,
   -0.8469934273,
   -0.7512182816,
   1.790443423,
   1.8523373342,
   -1.7317548875,
   -2.7636111945,
   -0.6085175118,
   -0.2960461925,
   2.6926668494,
   2.2072405208
  ]
 },
 "A2ADR_conformer_1406": {
  "omega": [
   3.0913320533,
   -2.9860921718,
   -3.1189316167,
   3.0270736055,
   3.0609940175,
   3.132981162,
   3.1384025757,
   3.0096738068,
   3.0642193452,
   3.1350850519,
   -2.9597544206,
   -3.1057515843,
   3.0128947371,
   3.0883773128,
   -3.0689513756,
   -3.1378883633,
   -3.1207000185,
   -3.0408934596,
   3.0463934002,
   -3.0599448911,
   3.1311098908,
   2.9553983934,
   3.0007850988,
   3.1367354233,
   3.0409897903,
   2.9919814265,
   -3.0685591224,
   3.076814957,
   -3.1221186058,
   -3.1310888976,
   -3.0328502479,
   3.0836383397,
   -3.1002626872,
   -3.1256869105,
   -3.1305009703,
   -3.1371497573,
   -3.1258970386,
   3.1044326787,
   3.0941179779,
   -2.7881378968,
   -3.1321023894,
   -3.0540434646,
   2.9365109761,
   3.1353615059,
   3.1374453411,
   3.1072431574,
   3.0681150061,
   3.0837307763,
   3.094208676,
   3.1015695925,
   3.1036104553,
   3.0959800151,
   3.1329792507,
   3.0734447701,
   3.0390347089,
   3.0492240661,
   3.0884463067,
   3.0797993337,
   3.130515515,
   3.1237688599,
   3.1175456675,
   -3.1309679326,
   -3.1240759536,
   -3.1075548802,
   -3.1145086627,
   2.947466778,
   3.0373559405,
   3.0406556423,
   3.1358903823,
   3.1225697567,
   -3.1239547773,
   3.1087704258,
   -3.1134245834,
   -3.0665725217,
   -3.0704670792,
   3.0886079388,
   3.11716731,
   -3.0800846274,
   -3.127769391,
   3.1299495495,
   -3.0180193123,
   3.1294552596,
   -3.1362307793,
   2.9185045187,
   2.9787991958,
   3.1047768215,
   3.0482283053,
   3.1343595548,
   2.9925843932,
   3.0761844897,
   3.0458196984,
   3.0286588221,
   3.0958714064,
   3.0277213241,
   -3.1300181308,
   2.9330254995,
   -3.0874918579,
   -3.0625084247,
   -3.0495267541,
   -3.0905811779,
   -3.0385434714,
   3.1390692836,
   3.1383253093,
   2.9475942845,
   3.1014216382,
   3.1132002561,
   3.0749157829,
   -3.1391002698,
   -3.0836304069,
   3.1159030678,
   -3.0668577371,
   3.0666298018,
   -3.1199721019,
   -3.0948159727,
   -2.8465481617,
   -3.1371195339,
   -2.9941741146,
   -3.1113203368,
   3.0978581897,
   3.0279284986,
   3.1358549405,
   3.0596788747,
   3.1327639622,
   3.1071177979,
   3.0520205558,
   3.0920221542,
   3.0352856964,
   3.1053755939,
   3.1351598848,
   -3.0126873474,
   3.0277699629,
   3.0457460059,
   3.06697954,
   3.1392851453,
   3.1250054694,
   -3.1000396995,
   2.9318450898,
   3.0447056317,
   2.9797348194,
   3.110612432,
   3.0391007404,
   3.1282503663,
   3.0768240504,
   2.9925827781,
   3.0639260409,
   3.1024244075,
   3.1174763116,
   3.0607794182,
   3.1249325677,
   -3.1082592309,
   -3.1013367707,
   -2.921487235,
   3.1199211559,
   -3.0180074534,
   -3.1392434625,
   3.1325510159,
   3.0192489458,
   3.1267347698,
   -3.055123301,
   3.1200248246,
   3.0736123265,
   3.1180803273,
   3.0875585888,
   3.0803663764,
   3.0416431915,
   3.0659094924,
   3.0389535781,
   3.0776804994,
   3.0863817451,
   3.0910470369,
   3.0738203417,
   3.0819711506,
   3.0896191619,
   3.0795744319,
   -3.1331732075,
   3.0529513637,
   3.0898094751,
   3.0919643375,
   -3.1288483962,
   -3.0522371133,
   -3.1372524293,
   3.0139403726,
   3.1069823914,
   3.0870986889,
   3.1323651336,
   -3.0227306516,
   2.9914601167,
   -3.0885749095,
   2.9825521627,
   -3.1073772529,
   -2.6448848455,
   3.1388287057,
   -3.1123725354,
   3.0556566706,
   3.0462358496,
   2.8652167718,
   -3.1106830117,
   3.06414099,
   -3.0937724446,
   3.0826859277,
   3.0596868233,
   2.9565623813,
   3.1366055364,
   2.9981419267,
   -3.0587998392,
   -3.1197729289,
   3.1299191913,
   -3.0442852368,
   -3.1188337145,
   -3.1298109651,
   3.0853132812,
   -3.1051763537,
   -3.1129343418,
   3.0902067255,
   3.1141412773,
   3.0557272484,
   -3.0951068914,
   -3.043140356,
   -3.1165464067,
   -2.9112476934,
   3.1336014239,
   3.026790801,
   3.0770054872,
   3.0857917623,
   3.0815375178,
   -3.1331853353,
   3.0795217672,
   -3.129296794,
   3.063133503,
   -3.1294575402,
   3.0229624993,
   3.0587373772,
   3.0478157638,
   3.126491207,
   3.0833047069,
   3.1092537226,
   3.1063022883,
   3.0931656987,
   3.0372358154,
   3.1014923124,
   3.0647818285,
   3.0264883809,
   3.0479846944,
   -3.1231804456,
   -3.0643207349,
   -3.0660315293,
   3.1295890464,
   3.0609357955,
   3.0466843952,
   3.0500218349,
   3.0981026228,
   3.1194435488,
   -3.0200077665,
   2.9928389504,
   -3.1106018641,
   -3.0837699105,
   2.9406258058,
   -3.1105395301,
   3.0391274648,
   -3.0316890877,
   3.087657444,
   2.9935400477,
   -3.0605498818,
   3.0968258023,
   -3.0927357102,
   -3.122994514,
   -3.1360086511,
   3.1316395015,
   -3.1119305715,
   3.0490549776,
   3.1187659066,
   3.1193282182,
   -3.0948195737,
   2.9583992166,
   3.1232637616,
   3.1045512648,
   3.1408642488,
   3.1001190835,
   3.0858617279,
   3.1281420064,
   2.7277490015,
   -3.1280086728,
   -3.0704422231,
   3.0530722352,
   -3.1128748357,
   3.1339589514,
   -3.1373297258,
   3.0857392935,
   3.1353768627,
   3.1401081866,
   3.1370739215,
   -3.1039959949,
   -2.9771580037,
   -3.0493485816,
   2.9898068847,
   -3.0363781302,
   -3.0429774231,
   -3.0352448452,
   -2.9145095819,
   3.1395704645,
   -3.1408623291,
   -2.9587019673,
   -3.0617069535,
   -3.0879392917,
   3.0354242621,
   3.0851030556,
   -3.1289149025,
   3.0829053231,
   3.0438187461,
   3.0934266614,
   -3.1368500733,
   -3.1408162977,
   -3.1305103567,
   -3.1404104372,
   -3.1405958795,
   -3.0037065277,
   -3.124353481,
   -3.0306053084,
   -3.1095250563,
   -3.1287978017,
   2.9127808337,
   3.0345919971,
   -3.0941243365,
   -3.1306197282,
   3.1397403652,
   3.091577164,
   3.0472843641,
   -2.9923523919,
   -3.1109848934,
   -3.0127306482,
   -3.1262521263,
   3.0969252763,
   -3.1314548662,
   3.1060669909,
   3.1368885494,
   3.113127615,
   -3.1293293528,
   -3.1407799354,
   -3.1226703811,
   3.06722349,
   -3.141115673,
   3.1397920008,
   -3.1003401254,
   -3.0897337159,
   3.0508517569,
   3.0749553088,
   3.1099039827,
   3.0948525333,
   2.9557019959,
   -3.0428503987,
   0.054181383,
   -3.0755644975,
   2.9968762783,
   -3.1020181639,
   3.0698111008,
   3.1042636348,
   3.1151694336,
   3.1367021798,
   -3.1409023785,
   3.1300359307,
   -3.1370663561,
   3.0622123364,
   -0.0395839636,
   3.027275584,
   -3.0906422706,
   -3.0891005194,
   3.0129858557,
   3.0781701132,
   3.0453018858,
   3.0825303448,
   3.0685237643,
   3.0499963614,
   3.0816979483,
   3.0556636112,
   3.0575712461,
   3.0890997736,
   3.054080372,
   3.0694520749,
   3.0345377668,
   3.1126574791,
   3.0890293031,
   3.0295082633,
   3.1139182509,
   3.0327577661,
   3.1079804705,
   3.1007747731,
   3.1201566141,
   3.0730189383,
   3.0667321542,
   3.1102252941,
   3.0165883028,
   -3.1089878488,
   3.0569625281,
   3.09939328,
   -3.1261637418,
   3.0801517184,
   3.0716864561,
   3.1339379507,
   3.1396054798,
   -3.1367848346,
   -2.9952591492,
   -3.1177515746,
   -3.1310191837,
   3.0926524785,
   -3.1018722157,
   3.0328672177,
   -3.1395208716,
   3.0425253628,
   3.0269306332,
   3.0540814108,
   3.090572851,
   3.0918655675,
   3.0678855494,
   3.0153549053,
   3.0007531453,
   3.1014053166,
   3.0045827744,
   3.0647232231,
   -3.0776077171,
   3.0920645477,
   3.1082933056,
   3.0702613009,
   3.0539957464,
   3.0853878391,
   3.0944894177,
   3.0092852016,
   3.0685349046,
   3.0285857611,
   2.988851261,
   3.1095777977,
   3.073424656,
   3.0976230902,
   -3.0540734841,
   3.0594380202,
   -3.0163790764,
   3.1211255786,
   3.0306384002,
   3.1363849267,
   3.076807497,
   3.0925850003,
   3.1032699389,
   -3.1234260086,
   -2.9431206422,
   3.1391712647,
   -3.1228111405,
   3.1197134101,
   3.008268493,
   3.0970329594,
   3.0792781511,
   3.0865248134,
   -3.1397690501,
   3.0130398768,
   3.0713276591,
   3.1240530118,
   -3.053569569,
   -3.105859484,
   3.036706648,
   -3.0770680559,
   3.1177572971,
   3.0751666656,
   3.0793149316,
   -3.1011471114,
   -3.1259914121,
   -3.0972767668
  ],
  "phi": [
   -1.0350533022,
   -1.1834282742,
   -1.159079305,
   0.9058405752,
   -1.785042403,
   -1.1598361074,
   -1.3887709162,
   -0.999158211,
   -1.8319773066,
   1.1790740056,
   -2.1362831832,
   -1.8922415944,
   -2.1316466547,
   -1.1197728827,
   -2.4187167298,
   3.0929621086,
   -2.6541569062,
   -1.1124331162,
   -2.0218375627,
   -0.9803951401,
   -1.5625655868,
   -1.8870413505,
   -1.6626484775,
   1.1072911302,
   -1.6781345972,
   -1.6470085687,
   -1.6773304246,
   -2.597984214,
   -0.9235372889,
   -1.2634100835,
   -1.578077095,
   -1.4680129165,
   -1.1271293015,
   -1.9888495662,
   1.6550761867,
   1.3437939417,
   -1.123702016,
   -2.5110923168,
   -2.3180445102,
   -1.2743642596,
   -1.1336504707,
   -2.1520733579,
   -1.1469941703,
   -0.9259512424,
   -1.0883813079,
   -1.1755075634,
   -1.0010762665,
   -1.0422517472,
   -1.0815241767,
   -1.063401334,
   -1.1001172534,
   -1.12699246,
   -1.1491783909,
   -1.1426533373,
   -1.0172165654,
   -1.1036827595,
   -1.0260003363,
   -1.0622941474,
   -1.0332411391,
   -1.0978069048,
   -1.1196749,
   -1.1333251564,
   -1.0353603137,
   -1.0808419803,
   -1.3103647231,
   -1.0601311827,
   -1.0683280586,
   -0.9942947162,
   -1.0505179508,
   -1.0382596852,
   -1.0707665528,
   -1.0957855007,
   -1.3956646779,
   -1.6653747663,
   -1.5238149295,
   -0.9874821818,
   -1.1207968631,
   -1.7987014965,
   -1.3218064633,
   -1.1687704155,
   -0.9482320461,
   -1.1283342164,
   -1.249055666,
   -1.0976344504,
   -1.076773719,
   -1.1769287434,
   -1.1182002063,
   -1.1986943241,
   -1.0272835596,
   -1.044008572,
   -1.195865745,
   -1.0634595612,
   -1.0808709091,
   -1.0906807406,
   -1.1670313869,
   -1.0165693711,
   -1.1458635343,
   -1.7262016288,
   -1.9829936539,
   -1.9681459914,
   -0.9507576898,
   -1.0537982398,
   -1.3687696743,
   -1.0264645164,
   -1.0928668653,
   -1.0042816575,
   -1.0616296651,
   -1.2148585207,
   -1.3522104243,
   -1.3961223659,
   1.3583143548,
   -2.4712922446,
   -1.6858075362,
   -1.3803951018,
   -1.4185876936,
   1.3518699452,
   -1.0764428244,
   -1.0408791657,
   -1.2398314424,
   -1.0271904464,
   -1.1059490725,
   -1.0629039936,
   -0.998764133,
   -1.1113180666,
   -1.173635043,
   -1.1273567731,
   -0.9844158423,
   -1.020048159,
   -1.0305104901,
   -1.3262614088,
   -1.1632433072,
   -1.1496488243,
   -0.9797194913,
   -1.056084839,
   -1.1704649058,
   -1.2346130253,
   -1.0882789473,
   -1.1094335349,
   -1.0612968138,
   -1.0789852393,
   -1.0580846445,
   -1.1263688146,
   -1.207034879,
   -0.9533303395,
   -1.0951381761,
   -0.9466093524,
   -1.1550117415,
   -1.1422754588,
   -1.6111528481,
   -1.2729074274,
   -2.0588302042,
   -0.9941019918,
   -1.6295628316,
   -1.0561249357,
   -1.2807073158,
   -1.1032277107,
   -1.1869108509,
   -1.4416930715,
   -1.3710783646,
   -1.7778825375,
   -0.9763793044,
   -1.0889031011,
   -1.1644617734,
   -1.0631904721,
   -1.0497941546,
   -1.098412995,
   -1.1037451251,
   -0.9652519315,
   -1.0046163383,
   -1.0660787295,
   -1.0639750109,
   -1.0912107789,
   -1.1157865693,
   -1.0051965223,
   -1.158214348,
   -1.0696414369,
   -1.0691567861,
   -1.1891500658,
   -1.4268144941,
   -1.3710485507,
   -0.9785524211,
   -1.1690059568,
   -1.2608532041,
   -1.0462866664,
   -1.099473016,
   -1.2808069442,
   -1.354502163,
   -1.8250920928,
   -1.0164865689,
   -1.4913903426,
   -2.0294856252,
   1.3491160782,
   -2.5228072817,
   2.432151394,
   -1.4467813343,
   -2.0376876616,
   -1.2786201778,
   -1.5768192012,
   -2.5322983838,
   -1.1586078001,
   -2.0600994353,
   -1.8086750612,
   -1.8332523315,
   -1.0328970573,
   -1.1195355657,
   -1.6695101116,
   -1.1309196326,
   -0.8395503732,
   -1.0759326928,
   -1.2382959008,
   -0.9726260274,
   -1.1174010842,
   -1.1199883774,
   -1.1231131685,
   -1.0474924517,
   -1.1265592505,
   -1.2281933163,
   -1.6233769874,
   -2.4642144833,
   -1.1488063937,
   -1.2018730758,
   -1.0436332961,
   -1.0269985652,
   -1.0642541644,
   -0.9912429631,
   -1.0537198896,
   -1.0707816378,
   -1.0743429104,
   -1.0286351924,
   -1.1906005037,
   -1.0046144019,
   -1.1097715209,
   -1.0043382554,
   -1.0556014851,
   -1.02267305,
   -1.1444086348,
   -1.0692518212,
   -1.1404772216,
   -1.1373086096,
   -1.2291799312,
   -1.5075790194,
   -1.6331261782,
   -1.132680035,
   -1.0255037889,
   -1.0757512415,
   -2.0388599654,
   -2.5472293302,
   -1.4902695469,
   -1.5480890874,
   -0.9434678791,
   -1.3961862259,
   -1.9137779011,
   -2.515989338,
   -1.5741108671,
   -2.4331423444,
   -1.3147830206,
   -0.9875788005,
   1.5091577184,
   -1.2472323734,
   -2.2982950761,
   -1.9027126504,
   -1.0261474332,
   -2.2446353417,
   -1.3459471928,
   -2.053304507,
   -1.3035012208,
   -1.3408763695,
   -0.924689009,
   -1.1180369959,
   -1.0759096509,
   -1.0559505706,
   -1.0879882219,
   -1.1085963783,
   -1.4598563606,
   -1.1422742969,
   1.548385594,
   1.6413289846,
   -1.6534795275,
   -1.1238101219,
   -1.4796533478,
   -0.2622290835,
   -0.9661502486,
   -2.9031098863,
   -1.0766433821,
   -1.0306945568,
   -1.1542086773,
   -1.1173579517,
   -1.7734064538,
   -1.7256702998,
   -2.8947528309,
   -0.9509791116,
   -1.0975953435,
   -2.2799346039,
   -1.1788129567,
   -2.3590275372,
   -1.0279786595,
   -1.4055596914,
   -2.1235795294,
   -1.3921627712,
   1.0982662457,
   -1.4673444046,
   -0.912238131,
   -1.5156102721,
   -1.2377955127,
   -1.3414837847,
   -1.0342579766,
   -1.1414115276,
   -1.1753856338,
   -1.1447195354,
   -0.9109088233,
   -1.1442198269,
   -0.7554705857,
   -2.1809437425,
   1.1218613885,
   -1.7569641262,
   -0.9574210235,
   -1.5997960333,
   -1.328717373,
   -1.1552962357,
   -1.5633658692,
   -1.9743525201,
   -1.0043789084,
   -1.4392061531,
   -1.388766531,
   -1.2434913016,
   -1.6963146917,
   -1.8911327537,
   0.965136163,
   -1.5599496119,
   -1.9608495942,
   2.9119381947,
   -1.4276073822,
   2.3225727902,
   -1.3781392285,
   -2.8373460397,
   -1.6837306967,
   -2.8612493815,
   -2.4708724316,
   -1.2018949843,
   -2.1099725062,
   -1.9911808093,
   -1.1295151152,
   1.963665295,
   -2.2212949582,
   -2.1158333702,
   -0.9890671952,
   -1.0942511147,
   -1.1135663957,
   -2.3568719528,
   2.2232272453,
   -1.2600597283,
   0.9931293201,
   1.2590340109,
   -0.8978104932,
   1.5300595919,
   -1.2554870529,
   1.6254040961,
   -1.417852911,
   -1.061082789,
   -1.2507336975,
   -1.1582490394,
   -1.463081276,
   -1.2397340063,
   -1.846321023,
   -0.9708818827,
   -0.9509709084,
   -1.0727830182,
   -1.1339732641,
   -1.0763806401,
   -1.0928781814,
   -1.1064918665,
   -1.0858860461,
   -1.1100914874,
   -1.0713924804,
   -1.0179926977,
   -1.1319117386,
   -1.0535125567,
   -1.0494714402,
   -1.0554758226,
   -1.0807385867,
   -1.1530680906,
   -1.1271666624,
   -1.092840575,
   -1.0734650004,
   -1.0425488024,
   -1.0692335088,
   -1.0922062899,
   -1.1250645262,
   -0.9429088277,
   -1.1010797265,
   -0.9757380177,
   -1.1483891329,
   -1.0004406284,
   -1.0540086405,
   -1.066991086,
   -1.0968756343,
   -0.9832890145,
   -1.1003088594,
   -1.0868741128,
   -1.2116022315,
   -1.6525302893,
   -0.9490939117,
   -1.0220514777,
   -1.1747466119,
   -1.090905638,
   -1.1158898922,
   -1.163791818,
   -1.178266493,
   -1.11617525,
   -0.9955512097,
   -1.0760071822,
   -1.137499049,
   -1.4421805331,
   1.7448199584,
   -1.405018966,
   -1.3769299937,
   -1.8017509081,
   -0.9818015882,
   -0.9883334174,
   -1.0886077569,
   -1.1859912001,
   -1.0381357729,
   -1.0719828071,
   -0.9761582907,
   -1.1778375894,
   -1.0480521193,
   -1.1408037277,
   -1.1062142039,
   -0.99632909,
   -1.0748765636,
   -1.0520914448,
   -0.8884559605,
   -1.1100023238,
   -1.4743583526,
   -1.417886478,
   -0.9077197599,
   -0.9643157752,
   -1.1082591461,
   -1.1262336776,
   -1.1353134452,
   -1.1855489536,
   -1.2616591802,
   -1.8743225819,
   -2.0311548246,
   -1.0791027064,
   -1.191930368,
   -1.1400268755,
   -1.00725766,
   -1.1067154765,
   -1.097503024,
   -1.1688040019,
   -0.993037506,
   -1.1509319902,
   -1.2544596751,
   -1.3105493161,
   1.6345851347,
   2.0985684292,
   -0.6299449579,
   2.7709612062,
   0.9392754707,
   1.1206217072,
   1.1105820058,
   2.1992955155,
   1.0402241512
  ],
  "psi": [
   -0.8222764205,
   -0.940643971,
   -0.6686442726,
   -0.6585850274,
   0.7410994641,
   2.72863357,
   2.5034381683,
   2.7078910179,
   2.5929020347,
   0.2698338254,
   0.3608181094,
   2.3706300289,
   2.661971887,
   1.3946691447,
   2.7854752914,
   2.7656627893,
   -2.9624061113,
   1.8618051246,
   2.4096240499,
   2.8287847632,
   -0.5893057952,
   0.3464431051,
   1.6470011233,
   -2.7492612732,
   0.3140566816,
   2.8788457173,
   2.2174318674,
   2.9283609333,
   -2.9116284939,
   -0.3526164089,
   -0.2715081286,
   1.3057505055,
   2.7169182308,
   -0.3557452537,
   0.0925270157,
   -0.2440136232,
   -0.1212090982,
   2.5466968541,
   2.4097666024,
   1.8053501199,
   2.61545569,
   -0.3604099565,
   2.6639807834,
   2.7496098245,
   -0.7554656979,
   -0.7614079369,
   -0.7676655975,
   -0.8685894407,
   -0.7240918521,
   -0.8397260269,
   -0.7743664694,
   -0.7822819713,
   -0.7738306827,
   -0.8278229639,
   -0.6974355715,
   -0.8136440794,
   -0.7665675412,
   -0.8171009232,
   -0.8370088422,
   -0.8661025063,
   -0.717995712,
   -0.8935027476,
   -0.9008435585,
   -0.8891211569,
   -0.7824508119,
   -0.559132467,
   -0.7445158702,
   -0.714724973,
   -0.8547528103,
   -0.9062165082,
   -0.7657759933,
   -0.7567769465,
   -0.7296957625,
   -0.4713585402,
   -0.5630619344,
   2.1521868523,
   -0.692493137,
   -0.4236028104,
   0.0277420219,
   0.1900110365,
   2.4815498358,
   -0.6523417815,
   -0.4290665555,
   -0.1780619108,
   -0.4570003792,
   -0.6702095072,
   -0.6181306929,
   -0.7938186864,
   -0.709929905,
   -0.8561363249,
   -0.5873597912,
   -0.7239394265,
   -0.8003580509,
   -0.7073429172,
   -0.7511465858,
   -0.6078892024,
   -0.8895780433,
   -0.5424437203,
   -0.4988590191,
   -0.253608006,
   -1.0607867537,
   -0.758295478,
   -0.6706629997,
   -0.6250455885,
   -0.7874938481,
   -0.8665273642,
   -0.8196885246,
   -0.665723127,
   -0.8136516161,
   -0.5524151148,
   -0.5115931585,
   -0.0909198436,
   2.8742444199,
   1.8895829668,
   -0.5607206735,
   0.1547465771,
   2.8771726197,
   -0.8146432386,
   -0.7151915581,
   -0.5744574471,
   -0.8132172862,
   -0.7989877217,
   -0.8386512448,
   -0.8392134998,
   -0.6681649162,
   -0.7032596902,
   -0.7233653664,
   -0.9761970804,
   -0.7432490382,
   -0.9503450336,
   -0.6140003623,
   -0.7461030791,
   -0.746470048,
   -0.7550089844,
   -0.8698299548,
   -0.6860590734,
   -0.5663307965,
   -0.7237719754,
   -0.664294622,
   -0.8096529055,
   -0.7448593995,
   -0.755043805,
   -0.721478994,
   -0.7910278413,
   -0.7434813469,
   -0.8416623562,
   -0.9116157194,
   -0.6111854366,
   -0.4292627997,
   -0.7613805203,
   -0.7280721091,
   1.0273822191,
   -0.5448455342,
   -1.0099681256,
   -0.7596145895,
   -0.7461737826,
   -0.6099500257,
   -0.5867588534,
   -0.2059240389,
   1.5777432551,
   2.6491566612,
   -0.6071743495,
   -0.7511002072,
   -0.7543832546,
   -0.7706334263,
   -0.7232498288,
   -0.7111579509,
   -0.79674164,
   -0.8740977935,
   -0.7434866048,
   -0.7275547152,
   -0.7998876573,
   -0.7348634242,
   -0.8096107711,
   -0.7835294036,
   -0.7150366797,
   -0.7742055763,
   -0.7434951473,
   -0.5270166977,
   -0.2025993414,
   -0.6578351657,
   -0.5318188332,
   -0.5675363881,
   -0.6957966766,
   -0.6716983102,
   -0.5942017185,
   -0.0598381202,
   -0.219177852,
   2.1175883021,
   2.4349505769,
   2.1626561024,
   2.176076755,
   0.0460207146,
   2.6697921992,
   3.1260917012,
   2.8698054971,
   1.3346190391,
   2.8747883039,
   -0.085588395,
   2.7289169689,
   2.3395883228,
   2.4632431897,
   1.6328717658,
   2.5284558085,
   2.6869038146,
   2.2196408265,
   -0.0551355284,
   1.9909963636,
   -0.8439223854,
   -0.7241673168,
   -0.8005898715,
   -0.8737636306,
   -0.8910630627,
   -0.7477146652,
   -0.8638162473,
   -0.6492397123,
   -0.8864289601,
   -0.6352663514,
   -0.2766689174,
   -1.1010818251,
   -0.7961700634,
   -0.8407031838,
   -0.7334053759,
   -0.8154789756,
   -0.8213284302,
   -0.8451028544,
   -0.8167572719,
   -0.8490665323,
   -0.789080728,
   -0.7708460206,
   -0.7378107271,
   -0.7423262221,
   -0.757173253,
   -0.845600439,
   -0.7939372135,
   -0.7717990333,
   -0.773550174,
   -0.7559117095,
   -0.6276512984,
   -0.6959164608,
   -0.3156364884,
   -0.237209778,
   -0.2287721751,
   2.2374328463,
   2.5753593923,
   -0.3328257209,
   -3.0512557345,
   1.3589123948,
   2.2686502701,
   -2.8639660396,
   2.7139385385,
   1.547543881,
   2.2950373706,
   2.8094281886,
   2.6635321335,
   1.4759238028,
   2.5105345579,
   2.4455037729,
   -0.1573375102,
   2.9942735045,
   2.9836584537,
   0.4363074271,
   2.5144067456,
   2.4900847866,
   2.5824137511,
   0.4178298504,
   0.7435220344,
   1.9016060878,
   -1.0840602171,
   -0.5148168968,
   -0.7506098984,
   -0.7123876575,
   -0.7481270031,
   -0.7324154262,
   3.0045079082,
   -0.4027413976,
   2.3185163372,
   -0.1462257606,
   -0.0284395934,
   2.465384233,
   0.2952241322,
   2.794387217,
   -0.5135652643,
   2.5416642655,
   2.6144109985,
   -0.7727411071,
   -0.7689831019,
   -0.659447305,
   0.3405008718,
   0.2743778401,
   2.9650016359,
   2.5773421801,
   -0.3162252088,
   1.2460488473,
   -0.3851080767,
   2.6686468392,
   2.1386083863,
   -0.2796209438,
   -1.8146995225,
   -0.2743718113,
   0.527951246,
   0.120778058,
   -0.8131807621,
   -0.0019625913,
   -0.2202505851,
   -0.3624736754,
   -0.7479046655,
   -0.6859456947,
   -0.592029523,
   -0.7962177087,
   -0.7573187374,
   -0.4440602444,
   -1.1587751499,
   0.1931931019,
   0.5608615779,
   0.2292004225,
   -0.5413232149,
   -0.1538184081,
   2.6656498553,
   -0.44315499,
   2.2833662435,
   -2.1993207644,
   2.3428230674,
   2.288338925,
   2.1588754267,
   2.6564489135,
   2.0258390546,
   1.8766267259,
   -2.2040400014,
   0.1272245773,
   2.3276831458,
   -2.7542661514,
   2.5077644978,
   -2.9597119458,
   2.083312159,
   2.7762550962,
   1.4426343814,
   2.9361967989,
   2.564798346,
   2.490022954,
   2.1145745526,
   1.8944486009,
   2.5237660674,
   -3.0481095653,
   -2.969142746,
   2.8709643157,
   -0.8435921373,
   -0.6689087721,
   -0.7383015534,
   2.1568487495,
   2.5591810871,
   2.7465666484,
   -2.4264597347,
   -0.3268403499,
   2.2185824194,
   0.0202552299,
   2.4834903052,
   -0.171049943,
   2.7996306703,
   2.2760353645,
   2.5937020624,
   -0.7999188636,
   -3.0601948183,
   2.8231822135,
   -2.4597124472,
   -0.5641643167,
   -0.3742673812,
   -0.7616011002,
   -0.7076689595,
   -0.8065737926,
   -0.738481632,
   -0.7811905302,
   -0.7561806931,
   -0.7409968565,
   -0.8379477627,
   -0.7426733267,
   -0.7936127091,
   -0.752280963,
   -0.7882892716,
   -0.8018752399,
   -0.6727991208,
   -0.682642843,
   -0.7802505665,
   -0.7096960204,
   -0.8037170675,
   -0.8152781437,
   -0.7947109401,
   -0.650853439,
   -0.8075927152,
   -0.7956085202,
   -0.6819129475,
   -0.7833757958,
   -0.8050632258,
   -0.8260311743,
   -0.8513922297,
   -0.7709537241,
   -0.7773694294,
   -0.8594400685,
   -0.7924553492,
   -0.7369396549,
   -0.7399145262,
   -0.4967961331,
   -0.8109836097,
   -0.6942704705,
   -0.97337331,
   -0.6113869879,
   -0.9266762713,
   -0.5493200909,
   -0.7577592343,
   -0.7528170822,
   -0.7864264507,
   -0.7244577057,
   -0.589087816,
   0.0098622894,
   0.1879064138,
   2.3135006718,
   1.9315374309,
   2.2746381513,
   2.3162825304,
   -0.6946819957,
   -0.7364430465,
   -0.7096291811,
   -0.856533685,
   -0.7559402176,
   -0.8286125657,
   -0.5745070272,
   -0.8752210669,
   -0.5926533846,
   -0.5999144717,
   -0.8303758263,
   -0.4150108572,
   -0.5013859429,
   -0.7844668829,
   -0.4372143355,
   -0.4365638712,
   -0.4583011898,
   -0.9930055145,
   -0.702872133,
   -0.7214529643,
   -0.711652543,
   -0.6952197905,
   -0.697158916,
   -0.7989447212,
   -0.2074493737,
   1.8799327244,
   -0.5818216002,
   -0.721089228,
   -0.7918832076,
   -0.8002586928,
   -0.7431206191,
   -0.7912284046,
   -0.7678935116,
   -0.7380172446,
   -0.6286430326,
   -0.8469934273,
   -0.7516493541,
   -1.8900199103,
   -1.6646692837,
   -1.6298426851,
   -1.6068216659,
   0.8768722175,
   0.840859621,
   0.7549962117,
   -1.4436777471
  ]
 },
 "A2ADR_conformer_1407": {
  "omega": [
   -3.0256589134,
   3.133455979,
   -3.132355824,
   -3.1116251117,
   -3.1290927769,
   3.0134936455,
   -3.0757537267,
   -3.0630550407,
   3.1039917784,
   -3.0056680415,
   -2.9141055702,
   3.0323826886,
   -3.0724778501,
   -3.1315465531,
   3.0778635683,
   -2.9736426479,
   3.1191088381,
   -2.9364078827,
   -3.0067978837,
   -3.0814389762,
   3.0577004422,
   3.1221089113,
   -3.069614502,
   2.891962446,
   -3.1133761211,
   -0.0198256969,
   3.1364566057,
   -2.902730082,
   -2.9267642059,
   3.043692032,
   -3.067286771,
   -3.0325443491,
   -3.1202497941,
   -3.0639330106,
   -3.1159024032,
   -2.9806485504,
   3.1120768882,
   2.9707004171,
   -3.1395855786,
   -3.0784565944,
   -3.1321023894,
   -3.0540434646,
   2.9365109761,
   3.1353615059,
   3.1374453411,
   3.1072431574,
   3.0681150061,
   3.0837307763,
   3.094208676,
   3.1015695925,
   3.1036104553,
   3.0959800151,
   3.1329792507,
   3.0734447701,
   3.0390347089,
   3.0492240661,
   3.0884463067,
   3.0797993337,
   3.130515515,
   3.1237688599,
   3.1175456675,
   -3.1309679326,
   -3.1240759536,
   -3.1075548802,
   -3.1145086627,
   2.947466778,
   3.0373559405,
   3.0406556423,
   3.1358903823,
   3.1225697567,
   -3.1239547773,
   3.1087704258,
   -3.1134245834,
   -3.0665725217,
   -3.0704670792,
   3.0886079388,
   3.11716731,
   -3.0800846274,
   -3.127769391,
   3.1299495495,
   -3.0180193123,
   3.1294552596,
   -3.1362307793,
   2.9185045187,
   2.9787991958,
   3.1047768215,
   3.0482283053,
   3.1343595548,
   2.9925843932,
   3.0761844897,
   3.0458196984,
   3.0286588221,
   3.0958714064,
   3.0277213241,
   -3.1300181308,
   2.9330254995,
   -3.0874918579,
   -3.0625084247,
   -3.0495267541,
   -3.0905811779,
   -3.0385434714,
   3.1390692836,
   3.1383253093,
   2.9475942845,
   3.1014216382,
   3.1132002561,
   3.0749157829,
   -3.1391002698,
   -3.0836304069,
   3.1159030678,
   -3.0668577371,
   3.0666298018,
   -3.1199721019,
   -3.0948159727,
   -2.8465481617,
   -3.1371195339,
   -2.9941741146,
   -3.1113203368,
   3.0978581897,
   3.0279284986,
   3.1358549405,
   3.0596788747,
   3.1327639622,
   3.1071177979,
   3.0520205558,
   3.0920221542,
   3.0352856964,
   3.1053755939,
   3.1351598848,
   -3.0126873474,
   3.0277699629,
   3.0457460059,
   3.06697954,
   3.1392851453,
   3.1250054694,
   -3.1000396995,
   2.9318450898,
   3.0447056317,
   2.9797348194,
   3.110612432,
   3.0391007404,
   3.1282503663,
   3.0768240504,
   2.9925827781,
   3.0639260409,
   3.1024244075,
   3.1174763116,
   3.0607794182,
   3.1249325677,
   -3.1082592309,
   -3.1013367707,
   -2.921487235,
   3.1199211559,
   -3.0180074534,
   -3.1392434625,
   3.1325510159,
   3.0192489458,
   3.1267347698,
   -3.055123301,
   3.1200248246,
   3.0736123265,
   3.1180803273,
   3.0875585888,
   3.0803663764,
   3.0416431915,
   3.0659094924,
   3.0389535781,
   3.0776804994,
   3.0863817451,
   3.0910470369,
   3.0738203417,
   3.0819711506,
   3.0896191619,
   3.0795744319,
   -3.1331732075,
   3.0529513637,
   3.0898094751,
   3.0919643375,
   -3.1288483962,
   -3.0522371133,
   -3.1372524293,
   3.0143391397,
   3.1293552787,
   -3.0219873139,
   -3.0919643769,
   -3.0590613899,
   -3.1123432933,
   3.139665061,
   -3.1305333728,
   2.8332731039,
   -2.7240682916,
   -3.0197072407,
   3.1022709218,
   3.1092511067,
   -3.0141930013,
   3.025688715,
   3.0737130033,
   2.9880394191,
   2.9691690859,
   -3.1030307928,
   3.0596868233,
   2.9565623813,
   3.1366055364,
   2.9981419267,
   -3.0587998392,
   -3.1197729289,
   3.1299191913,
   -3.0442852368,
   -3.1188337145,
   -3.1298109651,
   3.0853132812,
   -3.1051763537,
   -3.1129343418,
   3.0902067255,
   3.1141412773,
   3.0557272484,
   -3.0951068914,
   -3.043140356,
   -3.1165464067,
   -2.9112476934,
   3.1336014239,
   3.026790801,
   3.0770054872,
   3.0857917623,
   3.0815375178,
   -3.1331853353,
   3.0795217672,
   -3.129296794,
   3.063133503,
   -3.1294575402,
   3.0229624993,
   3.0587373772,
   3.0478157638,
   3.126491207,
   3.0833047069,
   3.1092537226,
   3.1063022883,
   3.0931656987,
   3.0372358154,
   3.1014923124,
   3.0647818285,
   3.0265510444,
   3.0469946415,
   -3.1239342182,
   -3.0632707113,
   -3.0654993893,
   3.1284338204,
   3.0609444744,
   3.0453706582,
   3.0500935524,
   -3.1384964138,
   3.1196679747,
   3.048419769,
   3.0996913798,
   3.0601064234,
   -3.0824689471,
   2.9772701276,
   -3.1390955793,
   -2.9224751684,
   3.0117748654,
   3.1412032616,
   -3.0679657441,
   -2.9686692578,
   -3.1307006157,
   3.068592509,
   -2.9286814006,
   -3.0930195587,
   -2.9872016264,
   -3.1048568133,
   -3.1182305463,
   -3.0455610569,
   3.1165054731,
   3.1081559723,
   2.9713871211,
   -3.1254794319,
   -2.9707003507,
   -2.9654351321,
   -2.9708028051,
   3.0112813092,
   -3.0527958151,
   3.0734682585,
   3.1307306304,
   -3.0108792476,
   2.8770305743,
   -3.0604095449,
   3.0307628199,
   3.0178872166,
   -3.0371769432,
   3.1072891593,
   -2.9041039893,
   3.0736597356,
   -3.141352919,
   -3.0175501647,
   -3.0235007228,
   3.0907130413,
   -3.0652467887,
   -3.1261969936,
   3.0072558703,
   -3.0574981283,
   2.9596133544,
   -3.1044164979,
   -3.1322026349,
   3.11318018,
   -3.1385720055,
   2.9793891788,
   3.0497899732,
   -3.0318640889,
   3.1028419025,
   3.1247817382,
   3.1398165675,
   3.1322418618,
   3.0615644544,
   -3.059930315,
   3.1027156917,
   3.083249531,
   -2.9484873485,
   -3.0657089632,
   3.0177499813,
   -3.0475896079,
   3.0672887029,
   2.9785078251,
   -3.050685347,
   2.8637097976,
   3.0970165846,
   -3.0657524036,
   3.1007823835,
   3.0805138512,
   2.9901527745,
   3.1401130145,
   -2.8926821227,
   3.1280862883,
   -3.0918129594,
   3.0690621646,
   -3.1362015482,
   3.1368483756,
   3.1369505069,
   2.970636392,
   3.0861267915,
   -3.0933198279,
   3.1301825319,
   3.0967287473,
   -3.0449435666,
   3.1383460111,
   -3.0244909111,
   3.0839273981,
   -3.1411851875,
   3.1071017389,
   -3.0645462608,
   2.9838220263,
   -3.0295079067,
   3.0794882577,
   2.994971019,
   -3.0698756925,
   -3.1327237945,
   -3.1275075144,
   3.1316405836,
   3.1272203652,
   -3.108562654,
   -3.1257537001,
   3.1227577475,
   3.1202398713,
   -3.0624344846,
   3.0782448102,
   3.0569344895,
   -3.069877976,
   3.0750486182,
   3.1315020263,
   3.0781701132,
   3.0453018858,
   3.0825303448,
   3.0685237643,
   3.0499963614,
   3.0816979483,
   3.0556636112,
   3.0575712461,
   3.0890997736,
   3.054080372,
   3.0694520749,
   3.0345377668,
   3.1126574791,
   3.0890293031,
   3.0295082633,
   3.1139182509,
   3.0327577661,
   3.1079804705,
   3.1007747731,
   3.1201566141,
   3.0730189383,
   3.0667321542,
   3.1102252941,
   3.0165883028,
   -3.1089878488,
   3.0569625281,
   3.09939328,
   -3.1261637418,
   3.0801517184,
   3.0716864561,
   3.1339379507,
   3.1396054798,
   -3.1367848346,
   -2.9952591492,
   -3.1177515746,
   -3.1310191837,
   3.0926524785,
   -3.1018722157,
   3.0328672177,
   -3.1395208716,
   3.0425253628,
   3.0269306332,
   3.0540814108,
   3.090572851,
   3.0918655675,
   3.0678855494,
   3.0153549053,
   3.0007531453,
   3.1014053166,
   3.0045827744,
   3.0647232231,
   -3.0776077171,
   3.0920645477,
   3.1082933056,
   3.0702613009,
   3.0539957464,
   3.0853878391,
   3.0944894177,
   3.0092852016,
   3.0685349046,
   3.0285857611,
   2.988851261,
   3.1095777977,
   3.073424656,
   3.0976230902,
   -3.0540734841,
   3.0594380202,
   -3.0163790764,
   3.1211255786,
   3.0306384002,
   3.1363849267,
   3.076807497,
   3.0925850003,
   3.1032699389,
   -3.1234260086,
   -2.9431206422,
   3.1391712647,
   -3.1228111405,
   3.1197134101,
   3.008268493,
   3.0970329594,
   3.0792781511,
   3.0865248134,
   -3.1397690501,
   3.0130398768,
   3.0713276591,
   3.1240530118,
   -3.053569569,
   -3.105966699,
   -3.0807937486,
   -3.0921815526,
   3.0274593805,
   -3.0245625009,
   -3.0797567566,
   -3.0881879802,
   3.1367698941,
   -3.1349564352
  ],
  "phi": [
   1.7555084879,
   1.1087696563,
   1.2105227605,
   1.089882315,
   2.3548924775,
   1.0870833725,
   1.0951948611,
   1.0396509477,
   -0.9350755333,
   -1.4162890893,
   1.1941698198,
   2.6717950788,
   0.9711123643,
   1.3773009467,
   2.7395790396,
   -1.5949587728,
   2.4611252282,
   1.8615809209,
   1.1836797383,
   0.9244757558,
   1.3271319181,
   1.0198487117,
   1.9772274566,
   2.3085042274,
   2.7389124731,
   2.8107057266,
   2.2158146779,
   2.3245382407,
   1.0886847695,
   1.8439358492,
   2.7803602299,
   2.4903722501,
   1.2951624076,
   -1.8287077649,
   1.7888596466,
   -2.2349512254,
   1.3098497509,
   1.9121227059,
   1.0007210793,
   -1.2743642596,
   -1.1336504707,
   -2.1520733579,
   -1.1469941703,
   -0.9259512424,
   -1.0883813079,
   -1.1755075634,
   -1.0010762665,
   -1.0422517472,
   -1.0815241767,
   -1.063401334,
   -1.1001172534,
   -1.12699246,
   -1.1491783909,
   -1.1426533373,
   -1.0172165654,
   -1.1036827595,
   -1.0260003363,
   -1.0622941474,
   -1.0332411391,
   -1.0978069048,
   -1.1196749,
   -1.1333251564,
   -1.0353603137,
   -1.0808419803,
   -1.3103647231,
   -1.0601311827,
   -1.0683280586,
   -0.9942947162,
   -1.0505179508,
   -1.0382596852,
   -1.0707665528,
   -1.0957855007,
   -1.3956646779,
   -1.6653747663,
   -1.5238149295,
   -0.9874821818,
   -1.1207968631,
   -1.7987014965,
   -1.3218064633,
   -1.1687704155,
   -0.9482320461,
   -1.1283342164,
   -1.249055666,
   -1.0976344504,
   -1.076773719,
   -1.1769287434,
   -1.1182002063,
   -1.1986943241,
   -1.0272835596,
   -1.044008572,
   -1.195865745,
   -1.0634595612,
   -1.0808709091,
   -1.0906807406,
   -1.1670313869,
   -1.0165693711,
   -1.1458635343,
   -1.7262016288,
   -1.9829936539,
   -1.9681459914,
   -0.9507576898,
   -1.0537982398,
   -1.3687696743,
   -1.0264645164,
   -1.0928668653,
   -1.0042816575,
   -1.0616296651,
   -1.2148585207,
   -1.3522104243,
   -1.3961223659,
   1.3583143548,
   -2.4712922446,
   -1.6858075362,
   -1.3803951018,
   -1.4185876936,
   1.3518699452,
   -1.0764428244,
   -1.0408791657,
   -1.2398314424,
   -1.0271904464,
   -1.1059490725,
   -1.0629039936,
   -0.998764133,
   -1.1113180666,
   -1.173635043,
   -1.1273567731,
   -0.9844158423,
   -1.020048159,
   -1.0305104901,
   -1.3262614088,
   -1.1632433072,
   -1.1496488243,
   -0.9797194913,
   -1.056084839,
   -1.1704649058,
   -1.2346130253,
   -1.0882789473,
   -1.1094335349,
   -1.0612968138,
   -1.0789852393,
   -1.0580846445,
   -1.1263688146,
   -1.207034879,
   -0.9533303395,
   -1.0951381761,
   -0.9466093524,
   -1.1550117415,
   -1.1422754588,
   -1.6111528481,
   -1.2729074274,
   -2.0588302042,
   -0.9941019918,
   -1.6295628316,
   -1.0561249357,
   -1.2807073158,
   -1.1032277107,
   -1.1869108509,
   -1.4416930715,
   -1.3710783646,
   -1.7778825375,
   -0.9763793044,
   -1.0889031011,
   -1.1644617734,
   -1.0631904721,
   -1.0497941546,
   -1.098412995,
   -1.1037451251,
   -0.9652519315,
   -1.0046163383,
   -1.0660787295,
   -1.0639750109,
   -1.0912107789,
   -1.1157865693,
   -1.0051965223,
   -1.158214348,
   -1.0696414369,
   -1.0691567861,
   -1.1891500658,
   -1.4268144941,
   -1.3710485507,
   -0.9785524211,
   0.9978782481,
   2.0732421742,
   1.778410108,
   1.9136103129,
   2.0489399405,
   1.9286244722,
   1.2713231435,
   1.1695775598,
   -2.553648631,
   1.420669921,
   -1.2836898314,
   -1.5829673986,
   -1.2613936252,
   -1.2134689411,
   -1.7748461195,
   -0.985040293,
   -1.0929677645,
   -1.2832016063,
   -1.1586078001,
   -2.0600994353,
   -1.8086750612,
   -1.8332523315,
   -1.0328970573,
   -1.1195355657,
   -1.6695101116,
   -1.1309196326,
   -0.8395503732,
   -1.0759326928,
   -1.2382959008,
   -0.9726260274,
   -1.1174010842,
   -1.1199883774,
   -1.1231131685,
   -1.0474924517,
   -1.1265592505,
   -1.2281933163,
   -1.6233769874,
   -2.4642144833,
   -1.1488063937,
   -1.2018730758,
   -1.0436332961,
   -1.0269985652,
   -1.0642541644,
   -0.9912429631,
   -1.0537198896,
   -1.0707816378,
   -1.0743429104,
   -1.0286351924,
   -1.1906005037,
   -1.0046144019,
   -1.1097715209,
   -1.0043382554,
   -1.0556014851,
   -1.02267305,
   -1.1444086348,
   -1.0692518212,
   -1.1404772216,
   -1.1373086096,
   -1.2291799312,
   -1.5075790194,
   -1.633523924,
   -1.1320927334,
   -1.0244725562,
   -1.0764745642,
   -2.0365093447,
   -2.5495478574,
   -1.4906936737,
   -1.5485996386,
   -0.9432900416,
   -1.6168912593,
   -1.1843365707,
   -2.0527829647,
   -2.8310512466,
   -2.6964939049,
   -1.0393399241,
   -1.1609505401,
   2.8028084263,
   1.1756305313,
   -2.0235867249,
   -1.0468799349,
   -1.5678474159,
   -2.2199944246,
   -0.9342852413,
   1.0588480535,
   -1.8666869727,
   -1.7568995197,
   -0.6300082694,
   -1.0721239412,
   -1.8112945769,
   -1.0901483995,
   -2.5939522509,
   -2.8152963614,
   -3.0723573411,
   -1.2236616732,
   -1.5027510278,
   1.8752173298,
   -1.2486549139,
   -2.12050894,
   -1.2028428096,
   0.7156756164,
   -1.0836091834,
   -2.178222809,
   -1.1500265144,
   -2.4166411103,
   -2.1670900961,
   -1.7640714829,
   -1.8004952298,
   -2.5523943231,
   -1.3462090997,
   -1.0092714153,
   1.4869987929,
   -1.4156319318,
   -0.8642828002,
   -1.0226432123,
   -0.8862712339,
   -2.2073839417,
   -1.8297244873,
   -0.9130067816,
   -1.9874493501,
   -1.1064731672,
   -1.1211447939,
   -1.0435483271,
   -1.1304294807,
   -2.7454730782,
   -1.5678361699,
   -1.138533114,
   -1.4141639527,
   -1.6452439572,
   -1.266782194,
   -1.8394372888,
   -1.9457242753,
   -1.3043000361,
   -1.5948057197,
   0.7243723085,
   -1.0297734794,
   -1.6386135563,
   -2.3488634883,
   -1.0691683223,
   -1.1497278115,
   1.4415720722,
   -1.1791294629,
   -1.0306406561,
   -1.5840534649,
   -1.1769652107,
   -1.1026674725,
   -2.3631359216,
   1.4492616195,
   -1.2120122001,
   -1.0594624883,
   1.2880015505,
   -1.3313286796,
   1.4472215233,
   -1.5947870642,
   -1.3185359572,
   -1.8992382487,
   -2.395769099,
   1.0969875556,
   1.215295131,
   2.0257163887,
   1.3951458801,
   0.9249662998,
   -1.329013077,
   1.7533684116,
   2.7376664032,
   1.1475840876,
   1.0723010355,
   1.2376149135,
   3.0415788745,
   -0.8726884208,
   1.3613123072,
   -1.667229537,
   1.3626889951,
   1.8825518694,
   -1.4565120402,
   1.4077066172,
   -1.5354735029,
   1.5007195429,
   1.3798184754,
   2.4442538926,
   2.7226667692,
   3.0386506707,
   1.0334743794,
   -1.3489817051,
   1.9759483173,
   0.7901106328,
   -1.0727830182,
   -1.1339732641,
   -1.0763806401,
   -1.0928781814,
   -1.1064918665,
   -1.0858860461,
   -1.1100914874,
   -1.0713924804,
   -1.0179926977,
   -1.1319117386,
   -1.0535125567,
   -1.0494714402,
   -1.0554758226,
   -1.0807385867,
   -1.1530680906,
   -1.1271666624,
   -1.092840575,
   -1.0734650004,
   -1.0425488024,
   -1.0692335088,
   -1.0922062899,
   -1.1250645262,
   -0.9429088277,
   -1.1010797265,
   -0.9757380177,
   -1.1483891329,
   -1.0004406284,
   -1.0540086405,
   -1.066991086,
   -1.0968756343,
   -0.9832890145,
   -1.1003088594,
   -1.0868741128,
   -1.2116022315,
   -1.6525302893,
   -0.9490939117,
   -1.0220514777,
   -1.1747466119,
   -1.090905638,
   -1.1158898922,
   -1.163791818,
   -1.178266493,
   -1.11617525,
   -0.9955512097,
   -1.0760071822,
   -1.137499049,
   -1.4421805331,
   1.7448199584,
   -1.405018966,
   -1.3769299937,
   -1.8017509081,
   -0.9818015882,
   -0.9883334174,
   -1.0886077569,
   -1.1859912001,
   -1.0381357729,
   -1.0719828071,
   -0.9761582907,
   -1.1778375894,
   -1.0480521193,
   -1.1408037277,
   -1.1062142039,
   -0.99632909,
   -1.0748765636,
   -1.0520914448,
   -0.8884559605,
   -1.1100023238,
   -1.4743583526,
   -1.417886478,
   -0.9077197599,
   -0.9643157752,
   -1.1082591461,
   -1.1262336776,
   -1.1353134452,
   -1.1855489536,
   -1.2616591802,
   -1.8743225819,
   -2.0311548246,
   -1.0791027064,
   -1.191930368,
   -1.1400268755,
   -1.00725766,
   -1.1067154765,
   -1.097503024,
   -1.1688040019,
   -0.993037506,
   -1.1509319902,
   -1.2544596751,
   -1.3105493161,
   -1.6803235618,
   -1.0041823664,
   1.4251435164,
   -1.2734484044,
   -0.8742243342,
   -1.1770829186,
   -1.6201251873,
   -1.0740385824,
   -1.1436683622
  ],
  "psi": [
   0.1609419973,
   -0.179948746,
   0.7490206682,
   0.671409574,
   0.7650085894,
   -1.5408797948,
   0.4906073344,
   0.6876400441,
   0.6966373849,
   -0.8536721332,
   -0.2783530897,
   -2.5737099532,
   -2.8509606509,
   -2.293604282,
   0.0700405286,
   -2.7924485193,
   -2.8340278784,
   -2.7668505759,
   -2.2213653342,
   -2.2661672983,
   -2.2191946197,
   2.8869396697,
   0.526439496,
   -3.0338387611,
   -2.2106353554,
   -1.2494655241,
   -2.48304951,
   -2.7153534942,
   -2.5556814665,
   -2.3143464592,
   0.7977846853,
   -2.7111599384,
   -2.5931850627,
   -2.5927716751,
   0.0356079172,
   2.6907860165,
   -3.1360802412,
   -2.200191567,
   0.4827621264,
   0.7642764794,
   2.61545569,
   -0.3604099565,
   2.6639807834,
   2.7496098245,
   -0.7554656979,
   -0.7614079369,
   -0.7676655975,
   -0.8685894407,
   -0.7240918521,
   -0.8397260269,
   -0.7743664694,
   -0.7822819713,
   -0.7738306827,
   -0.8278229639,
   -0.6974355715,
   -0.8136440794,
   -0.7665675412,
   -0.8171009232,
   -0.8370088422,
   -0.8661025063,
   -0.717995712,
   -0.8935027476,
   -0.9008435585,
   -0.8891211569,
   -0.7824508119,
   -0.559132467,
   -0.7445158702,
   -0.714724973,
   -0.8547528103,
   -0.9062165082,
   -0.7657759933,
   -0.7567769465,
   -0.7296957625,
   -0.4713585402,
   -0.5630619344,
   2.1521868523,
   -0.692493137,
   -0.4236028104,
   0.0277420219,
   0.1900110365,
   2.4815498358,
   -0.6523417815,
   -0.4290665555,
   -0.1780619108,
   -0.4570003792,
   -0.6702095072,
   -0.6181306929,
   -0.7938186864,
   -0.709929905,
   -0.8561363249,
   -0.5873597912,
   -0.7239394265,
   -0.8003580509,
   -0.7073429172,
   -0.7511465858,
   -0.6078892024,
   -0.8895780433,
   -0.5424437203,
   -0.4988590191,
   -0.253608006,
   -1.0607867537,
   -0.758295478,
   -0.6706629997,
   -0.6250455885,
   -0.7874938481,
   -0.8665273642,
   -0.8196885246,
   -0.665723127,
   -0.8136516161,
   -0.5524151148,
   -0.5115931585,
   -0.0909198436,
   2.8742444199,
   1.8895829668,
   -0.5607206735,
   0.1547465771,
   2.8771726197,
   -0.8146432386,
   -0.7151915581,
   -0.5744574471,
   -0.8132172862,
   -0.7989877217,
   -0.8386512448,
   -0.8392134998,
   -0.6681649162,
   -0.7032596902,
   -0.7233653664,
   -0.9761970804,
   -0.7432490382,
   -0.9503450336,
   -0.6140003623,
   -0.7461030791,
   -0.746470048,
   -0.7550089844,
   -0.8698299548,
   -0.6860590734,
   -0.5663307965,
   -0.7237719754,
   -0.664294622,
   -0.8096529055,
   -0.7448593995,
   -0.755043805,
   -0.721478994,
   -0.7910278413,
   -0.7434813469,
   -0.8416623562,
   -0.9116157194,
   -0.6111854366,
   -0.4292627997,
   -0.7613805203,
   -0.7280721091,
   1.0273822191,
   -0.5448455342,
   -1.0099681256,
   -0.7596145895,
   -0.7461737826,
   -0.6099500257,
   -0.5867588534,
   -0.2059240389,
   1.5777432551,
   2.6491566612,
   -0.6071743495,
   -0.7511002072,
   -0.7543832546,
   -0.7706334263,
   -0.7232498288,
   -0.7111579509,
   -0.79674164,
   -0.8740977935,
   -0.7434866048,
   -0.7275547152,
   -0.7998876573,
   -0.7348634242,
   -0.8096107711,
   -0.7835294036,
   -0.7150366797,
   -0.7742055763,
   -0.7434951473,
   -0.5270166977,
   -0.2025993414,
   -0.6578351657,
   -0.5318730554,
   -2.422211794,
   -2.4647411,
   -2.3663679536,
   -2.2256345345,
   -2.1909540296,
   -2.1925010955,
   -2.4332442946,
   -2.6345835034,
   0.8920878345,
   -2.3311882702,
   2.8104484692,
   -1.9099700131,
   3.0143741798,
   -0.247462467,
   2.7562606843,
   2.5704884398,
   2.5056625082,
   2.4444614424,
   2.3395883228,
   2.4632431897,
   1.6328717658,
   2.5284558085,
   2.6869038146,
   2.2196408265,
   -0.0551355284,
   1.9909963636,
   -0.8439223854,
   -0.7241673168,
   -0.8005898715,
   -0.8737636306,
   -0.8910630627,
   -0.7477146652,
   -0.8638162473,
   -0.6492397123,
   -0.8864289601,
   -0.6352663514,
   -0.2766689174,
   -1.1010818251,
   -0.7961700634,
   -0.8407031838,
   -0.7334053759,
   -0.8154789756,
   -0.8213284302,
   -0.8451028544,
   -0.8167572719,
   -0.8490665323,
   -0.789080728,
   -0.7708460206,
   -0.7378107271,
   -0.7423262221,
   -0.757173253,
   -0.845600439,
   -0.7939372135,
   -0.7717990333,
   -0.773550174,
   -0.7559117095,
   -0.6276512984,
   -0.6959164608,
   -0.3156364884,
   -0.2370353884,
   -0.2291346606,
   2.2364566161,
   2.5749951545,
   -0.3334682122,
   -3.0496162546,
   1.3597424768,
   2.269849349,
   -2.8642207201,
   2.7134263359,
   0.1724702802,
   2.4565507773,
   -0.3160400011,
   2.6259587559,
   2.0179878031,
   2.4675775806,
   2.7808599687,
   -2.9603679604,
   -2.0969389549,
   0.4320607396,
   -0.7910521767,
   -0.269483425,
   1.6468694055,
   -0.3842576311,
   0.5085934526,
   -0.0608511741,
   2.4632951311,
   -1.0666645035,
   -0.2008024013,
   -0.1286201091,
   -0.5745767898,
   2.778660172,
   2.8392261199,
   2.944318578,
   2.7102125739,
   -2.9821038936,
   3.1405698555,
   -0.3474344312,
   1.2436243016,
   2.5110175432,
   0.9721217995,
   -0.6265207732,
   2.7682061338,
   2.8186121964,
   2.527299872,
   2.2182541872,
   1.6803119353,
   0.2549056511,
   2.6359933118,
   2.5397882588,
   2.3118805279,
   -0.2395121876,
   2.9261495321,
   -0.7254125918,
   2.5244455284,
   2.2512919264,
   2.0946553122,
   -3.0163935402,
   2.2323512974,
   1.7317508646,
   -0.6050747983,
   -0.721233186,
   -0.7648590667,
   -0.6391973239,
   1.7098807505,
   2.0428426262,
   -0.2285676022,
   -0.4044368654,
   -0.0648667825,
   2.9098223342,
   2.3348383974,
   2.6704006875,
   -0.2564478872,
   -0.111733981,
   1.3011365062,
   2.2203041435,
   -0.1453039063,
   2.7014018259,
   2.3417803471,
   2.3675109171,
   -2.8945954259,
   2.750842267,
   2.2140158241,
   2.5323907266,
   2.5479996553,
   2.3502539575,
   2.5961295998,
   2.9521038809,
   2.83042064,
   2.0427125441,
   -0.0832671667,
   2.59159097,
   0.1713119561,
   2.4787539603,
   2.4362820084,
   -1.5922439177,
   0.7906497092,
   0.3984159001,
   0.5207997764,
   -2.0760764157,
   -2.8249959646,
   -2.3317211635,
   -0.0830271477,
   -3.1290851608,
   -2.3468340601,
   0.9027155655,
   0.6754945322,
   -2.1613475897,
   -2.6046811534,
   2.2655841134,
   0.1782521179,
   0.2541168673,
   -2.6860361554,
   -2.4334717324,
   0.2345355143,
   -2.0561798458,
   -0.2883992203,
   -2.3710672562,
   -1.3897237631,
   -1.7590068368,
   -2.9867590229,
   2.9196786765,
   0.449865921,
   -0.2237633251,
   0.0817832282,
   0.6590580122,
   -0.7616011002,
   -0.7076689595,
   -0.8065737926,
   -0.738481632,
   -0.7811905302,
   -0.7561806931,
   -0.7409968565,
   -0.8379477627,
   -0.7426733267,
   -0.7936127091,
   -0.752280963,
   -0.7882892716,
   -0.8018752399,
   -0.6727991208,
   -0.682642843,
   -0.7802505665,
   -0.7096960204,
   -0.8037170675,
   -0.8152781437,
   -0.7947109401,
   -0.650853439,
   -0.8075927152,
   -0.7956085202,
   -0.6819129475,
   -0.7833757958,
   -0.8050632258,
   -0.8260311743,
   -0.8513922297,
   -0.7709537241,
   -0.7773694294,
   -0.8594400685,
   -0.7924553492,
   -0.7369396549,
   -0.7399145262,
   -0.4967961331,
   -0.8109836097,
   -0.6942704705,
   -0.97337331,
   -0.6113869879,
   -0.9266762713,
   -0.5493200909,
   -0.7577592343,
   -0.7528170822,
   -0.7864264507,
   -0.7244577057,
   -0.589087816,
   0.0098622894,
   0.1879064138,
   2.3135006718,
   1.9315374309,
   2.2746381513,
   2.3162825304,
   -0.6946819957,
   -0.7364430465,
   -0.7096291811,
   -0.856533685,
   -0.7559402176,
   -0.8286125657,
   -0.5745070272,
   -0.8752210669,
   -0.5926533846,
   -0.5999144717,
   -0.8303758263,
   -0.4150108572,
   -0.5013859429,
   -0.7844668829,
   -0.4372143355,
   -0.4365638712,
   -0.4583011898,
   -0.9930055145,
   -0.702872133,
   -0.7214529643,
   -0.711652543,
   -0.6952197905,
   -0.697158916,
   -0.7989447212,
   -0.2074493737,
   1.8799327244,
   -0.5818216002,
   -0.721089228,
   -0.7918832076,
   -0.8002586928,
   -0.7431206191,
   -0.7912284046,
   -0.7678935116,
   -0.7380172446,
   -0.6286430326,
   -0.8469934273,
   -0.7500003718,
   0.0390290418,
   2.2147629349,
   0.0725903736,
   2.3669883795,
   -0.7978234818,
   -0.3829224023,
   0.0354739767,
   2.2289410281
  ]
 },
 "A2ADR_conformer_1408": {
  "omega": [
   -3.1271188242,
   3.1122169132,
   3.0973648654,
   3.0988467347,
   -2.9215633005,
   -3.1308293863,
   -2.9436514768,
   -2.9952018947,
   3.1185552387,
   -3.029948092,
   -3.040208298,
   -2.9572090656,
   -3.0255677247,
   -3.0778535355,
   3.0366287227,
   2.9991463219,
   3.0069135308,
   3.0855611012,
   -3.0912387635,
   2.9993643759,
   -3.1305839112,
   -3.0719347504,
   -3.1160103356,
   -3.0256132476,
   -3.0101300967,
   3.1283834823,
   3.0897939845,
   -3.0705317353,
   3.0626677226,
   3.1061480107,
   -3.1001684218,
   3.0628936371,
   3.0781641142,
   3.0320590585,
   -3.0676416414,
   0.0654781992,
   3.1184091701,
   -3.0250968677,
   -3.0894957899,
   3.0021593733,
   -3.1321023894,
   -3.0540434646,
   2.9365109761,
   3.1353615059,
   3.1374453411,
   3.1072431574,
   3.0681150061,
   3.0837307763,
   3.094208676,
   3.1015695925,
   3.1036104553,
   3.0959800151,
   3.1329792507,
   3.0734447701,
   3.0390347089,
   3.0492240661,
   3.0884463067,
   3.0797993337,
   3.130515515,
   3.1237688599,
   3.1175456675,
   -3.1309679326,
   -3.1240759536,
   -3.1075548802,
   -3.1145086627,
   2.947466778,
   3.0373559405,
   3.0406556423,
   3.1358903823,
   3.1225697567,
   -3.1239547773,
   3.1087704258,
   -3.1134245834,
   -3.0665725217,
   -3.0704670792,
   3.0886079388,
   3.11716731,
   -3.0800846274,
   -3.127769391,
   3.1299495495,
   -3.0180193123,
   3.1294552596,
   -3.1362307793,
   2.9185045187,
   2.9787991958,
   3.1047768215,
   3.0482283053,
   3.1343595548,
   2.9925843932,
   3.0761844897,
   3.0458196984,
   3.0286588221,
   3.0958714064,
   3.0277213241,
   -3.1300181308,
   2.9330254995,
   -3.0874918579,
   -3.0625084247,
   -3.0495267541,
   -3.0905811779,
   -3.0385434714,
   3.1390692836,
   3.1383253093,
   2.9475942845,
   3.1014216382,
   3.1132002561,
   3.0749157829,
   -3.1391002698,
   -3.0836304069,
   3.1159030678,
   -3.0668577371,
   3.0666298018,
   -3.1199721019,
   -3.0948159727,
   -2.8465481617,
   -3.1371195339,
   -2.9941741146,
   -3.1113203368,
   3.0978581897,
   3.0279284986,
   3.1358549405,
   3.0596788747,
   3.1327639622,
   3.1071177979,
   3.0520205558,
   3.0920221542,
   3.0352856964,
   3.1053755939,
   3.1351598848,
   -3.0126873474,
   3.0277699629,
   3.0457460059,
   3.06697954,
   3.1392851453,
   3.1250054694,
   -3.1000396995,
   2.9318450898,
   3.0447056317,
   2.9797348194,
   3.110612432,
   3.0391007404,
   3.1282503663,
   3.0768240504,
   2.9925827781,
   3.0639260409,
   3.1024244075,
   3.1174763116,
   3.0607794182,
   3.1249325677,
   -3.1082592309,
   -3.1013367707,
   -2.921487235,
   3.1199211559,
   -3.0180074534,
   -3.1392434625,
   3.1325510159,
   3.0192489458,
   3.1267347698,
   -3.055123301,
   3.1200248246,
   3.0736123265,
   3.1180803273,
   3.0875585888,
   3.0803663764,
   3.0416431915,
   3.0659094924,
   3.0389535781,
   3.0776804994,
   3.0863817451,
   3.0910470369,
   3.0738203417,
   3.0819711506,
   3.0896191619,
   3.0795744319,
   -3.1331732075,
   3.0529513637,
   3.0898094751,
   3.0919643375,
   -3.1288483962,
   -3.0522371133,
   -3.1372524293,
   3.0141999221,
   3.1287959853,
   -3.0223583553,
   -2.9771354113,
   -3.0519499867,
   -3.0436884094,
   -2.8562539932,
   3.0670647854,
   -3.1196344531,
   -3.1175716441,
   3.1032603095,
   3.0834121465,
   3.108509058,
   3.1331998216,
   2.9064574746,
   3.0684066675,
   2.911957058,
   -3.1123585829,
   3.120640828,
   3.0596868233,
   2.9565623813,
   3.1366055364,
   2.9981419267,
   -3.0587998392,
   -3.1197729289,
   3.1299191913,
   -3.0442852368,
   -3.1188337145,
   -3.1298109651,
   3.0853132812,
   -3.1051763537,
   -3.1129343418,
   3.0902067255,
   3.1141412773,
   3.0557272484,
   -3.0951068914,
   -3.043140356,
   -3.1165464067,
   -2.9112476934,
   3.1336014239,
   3.026790801,
   3.0770054872,
   3.0857917623,
   3.0815375178,
   -3.1331853353,
   3.0795217672,
   -3.129296794,
   3.063133503,
   -3.1294575402,
   3.0229624993,
   3.0587373772,
   3.0478157638,
   3.126491207,
   3.0833047069,
   3.1092537226,
   3.1063022883,
   3.0931656987,
   3.0372358154,
   3.1014923124,
   3.0647818285,
   3.0264666478,
   3.0474596686,
   -3.1228365351,
   -3.0622267677,
   -3.0780616748,
   2.9982800834,
   -3.090382375,
   -3.0963815306,
   -3.1228561177,
   3.1386548832,
   3.1395538739,
   -3.135124538,
   -3.1121711583,
   -3.0822261466,
   -3.134526057,
   3.048358732,
   -3.1093732329,
   -3.1397867369,
   3.0877938475,
   3.0609747295,
   -2.8921935005,
   -3.0046965812,
   -3.1330742217,
   3.0878685923,
   -3.0815255457,
   3.0265087225,
   3.1406728801,
   3.103498956,
   -3.1382485956,
   -3.1119359761,
   2.6255653964,
   -3.0284301185,
   3.0650868414,
   -3.0574027358,
   3.1366022354,
   -3.0258529724,
   -3.1336299707,
   -3.1301007323,
   3.1410040868,
   3.0716330099,
   3.0337054602,
   -3.0922731645,
   -2.9592339461,
   -3.0604228521,
   3.030910009,
   3.0185534736,
   -3.0361701702,
   3.1079076898,
   -3.0912919525,
   3.1272088549,
   3.1064517489,
   3.084367358,
   3.1413631963,
   3.1155737283,
   -3.129352864,
   -3.0674965179,
   3.0863005835,
   -3.0277817511,
   2.9961665762,
   3.0588482587,
   -3.0703419813,
   3.0575128939,
   3.0516208098,
   3.1415219759,
   -3.1202242401,
   3.1077359545,
   3.0282728607,
   3.1282716679,
   3.0898302333,
   -3.134058143,
   -3.1311166356,
   2.9257790686,
   3.0368423717,
   3.0124799118,
   -3.0757831227,
   3.1184326252,
   2.9873628729,
   -3.025889611,
   2.9401016587,
   -3.0767997131,
   -3.1079699304,
   3.1082874513,
   3.0154134227,
   2.9951313884,
   -3.1119718421,
   3.1116716947,
   3.1326204254,
   2.9699233903,
   3.1389235526,
   -3.0527782441,
   3.1194818072,
   -3.0449250981,
   3.1327798915,
   3.1041426054,
   -2.9498790157,
   -3.1005069045,
   3.0663188491,
   -3.0726332569,
   -2.9942137461,
   -3.080619373,
   -3.0367739472,
   -3.1000435989,
   3.1269767884,
   -3.0010006065,
   3.0916704807,
   -2.9386034325,
   3.046856132,
   -3.1098987765,
   -3.1382499285,
   3.0960502559,
   3.050661008,
   -3.0105472313,
   -3.0286096376,
   3.0635343059,
   -3.1190555315,
   -3.1210874137,
   -3.01965321,
   -3.0395076144,
   3.1236438291,
   3.1092542848,
   3.1379024368,
   3.1362901014,
   -3.0226873359,
   -3.1378225473,
   3.0920739148,
   3.1158731214,
   3.0781701132,
   3.0453018858,
   3.0825303448,
   3.0685237643,
   3.0499963614,
   3.0816979483,
   3.0556636112,
   3.0575712461,
   3.0890997736,
   3.054080372,
   3.0694520749,
   3.0345377668,
   3.1126574791,
   3.0890293031,
   3.0295082633,
   3.1139182509,
   3.0327577661,
   3.1079804705,
   3.1007747731,
   3.1201566141,
   3.0730189383,
   3.0667321542,
   3.1102252941,
   3.0165883028,
   -3.1089878488,
   3.0569625281,
   3.09939328,
   -3.1261637418,
   3.0801517184,
   3.0716864561,
   3.1339379507,
   3.1396054798,
   -3.1367848346,
   -2.9952591492,
   -3.1177515746,
   -3.1310191837,
   3.0926524785,
   -3.1018722157,
   3.0328672177,
   -3.1395208716,
   3.0425253628,
   3.0269306332,
   3.0540814108,
   3.090572851,
   3.0918655675,
   3.0678855494,
   3.0153549053,
   3.0007531453,
   3.1014053166,
   3.0045827744,
   3.0647232231,
   -3.0776077171,
   3.0920645477,
   3.1082933056,
   3.0702613009,
   3.0539957464,
   3.0853878391,
   3.0944894177,
   3.0092852016,
   3.0685349046,
   3.0285857611,
   2.988851261,
   3.1095777977,
   3.073424656,
   3.0976230902,
   -3.0540734841,
   3.0594380202,
   -3.0163790764,
   3.1211255786,
   3.0306384002,
   3.1363849267,
   3.076807497,
   3.0925850003,
   3.1032699389,
   -3.1234260086,
   -2.9431206422,
   3.1391712647,
   -3.1228111405,
   3.1197134101,
   3.008268493,
   3.0970329594,
   3.0792781511,
   3.0865248134,
   -3.1397690501,
   3.0130398768,
   3.0713276591,
   3.1240530118,
   -3.053569569,
   -3.1062096906,
   -3.0395731685,
   -2.8876468855,
   3.1165988212,
   -3.1355337611,
   3.1332739672,
   -3.1392328722,
   -3.1250854688,
   -3.1221306241
  ],
  "phi": [
   -1.1064060256,
   -0.9801196678,
   -1.1662320955,
   -1.0658056901,
   -0.9517068212,
   -1.1514346072,
   -1.5228841512,
   -1.3521811382,
   -1.7943962526,
   -1.3992490188,
   -2.0207530782,
   -1.4774355646,
   -1.0232563611,
   -1.1669109442,
   -1.2568455415,
   -1.8014443544,
   -1.3867668152,
   -0.8733240491,
   -1.5270876259,
   -1.0005917818,
   -0.740488866,
   -2.7237873797,
   -2.6198644184,
   -1.0818901156,
   -1.1994456618,
   -1.0666767476,
   -0.938978382,
   -1.2374674964,
   1.3636266584,
   -1.4599098592,
   -1.2809258935,
   -1.0190788893,
   -1.082147031,
   -0.9216532392,
   -2.2602903929,
   2.9364246523,
   -1.2856042069,
   -1.9968715048,
   -1.2884476414,
   -1.2743642596,
   -1.1336504707,
   -2.1520733579,
   -1.1469941703,
   -0.9259512424,
   -1.0883813079,
   -1.1755075634,
   -1.0010762665,
   -1.0422517472,
   -1.0815241767,
   -1.063401334,
   -1.1001172534,
   -1.12699246,
   -1.1491783909,
   -1.1426533373,
   -1.0172165654,
   -1.1036827595,
   -1.0260003363,
   -1.0622941474,
   -1.0332411391,
   -1.0978069048,
   -1.1196749,
   -1.1333251564,
   -1.0353603137,
   -1.0808419803,
   -1.3103647231,
   -1.0601311827,
   -1.0683280586,
   -0.9942947162,
   -1.0505179508,
   -1.0382596852,
   -1.0707665528,
   -1.0957855007,
   -1.3956646779,
   -1.6653747663,
   -1.5238149295,
   -0.9874821818,
   -1.1207968631,
   -1.7987014965,
   -1.3218064633,
   -1.1687704155,
   -0.9482320461,
   -1.1283342164,
   -1.249055666,
   -1.0976344504,
   -1.076773719,
   -1.1769287434,
   -1.1182002063,
   -1.1986943241,
   -1.0272835596,
   -1.044008572,
   -1.195865745,
   -1.0634595612,
   -1.0808709091,
   -1.0906807406,
   -1.1670313869,
   -1.0165693711,
   -1.1458635343,
   -1.7262016288,
   -1.9829936539,
   -1.9681459914,
   -0.9507576898,
   -1.0537982398,
   -1.3687696743,
   -1.0264645164,
   -1.0928668653,
   -1.0042816575,
   -1.0616296651,
   -1.2148585207,
   -1.3522104243,
   -1.3961223659,
   1.3583143548,
   -2.4712922446,
   -1.6858075362,
   -1.3803951018,
   -1.4185876936,
   1.3518699452,
   -1.0764428244,
   -1.0408791657,
   -1.2398314424,
   -1.0271904464,
   -1.1059490725,
   -1.0629039936,
   -0.998764133,
   -1.1113180666,
   -1.173635043,
   -1.1273567731,
   -0.9844158423,
   -1.020048159,
   -1.0305104901,
   -1.3262614088,
   -1.1632433072,
   -1.1496488243,
   -0.9797194913,
   -1.056084839,
   -1.1704649058,
   -1.2346130253,
   -1.0882789473,
   -1.1094335349,
   -1.0612968138,
   -1.0789852393,
   -1.0580846445,
   -1.1263688146,
   -1.207034879,
   -0.9533303395,
   -1.0951381761,
   -0.9466093524,
   -1.1550117415,
   -1.1422754588,
   -1.6111528481,
   -1.2729074274,
   -2.0588302042,
   -0.9941019918,
   -1.6295628316,
   -1.0561249357,
   -1.2807073158,
   -1.1032277107,
   -1.1869108509,
   -1.4416930715,
   -1.3710783646,
   -1.7778825375,
   -0.9763793044,
   -1.0889031011,
   -1.1644617734,
   -1.0631904721,
   -1.0497941546,
   -1.098412995,
   -1.1037451251,
   -0.9652519315,
   -1.0046163383,
   -1.0660787295,
   -1.0639750109,
   -1.0912107789,
   -1.1157865693,
   -1.0051965223,
   -1.158214348,
   -1.0696414369,
   -1.0691567861,
   -1.1891500658,
   -1.4268144941,
   -1.3710485507,
   -0.9785524211,
   0.9989239485,
   2.0728723834,
   1.7788198585,
   2.627980798,
   2.3684383832,
   2.3109450088,
   1.0302998167,
   2.3291964629,
   2.8858828392,
   0.9981074372,
   1.1129752528,
   1.5777052152,
   1.1459479059,
   -0.9460606816,
   -1.8496951886,
   -0.9629987599,
   -1.191901463,
   -1.4273024294,
   -1.1586078001,
   -2.0600994353,
   -1.8086750612,
   -1.8332523315,
   -1.0328970573,
   -1.1195355657,
   -1.6695101116,
   -1.1309196326,
   -0.8395503732,
   -1.0759326928,
   -1.2382959008,
   -0.9726260274,
   -1.1174010842,
   -1.1199883774,
   -1.1231131685,
   -1.0474924517,
   -1.1265592505,
   -1.2281933163,
   -1.6233769874,
   -2.4642144833,
   -1.1488063937,
   -1.2018730758,
   -1.0436332961,
   -1.0269985652,
   -1.0642541644,
   -0.9912429631,
   -1.0537198896,
   -1.0707816378,
   -1.0743429104,
   -1.0286351924,
   -1.1906005037,
   -1.0046144019,
   -1.1097715209,
   -1.0043382554,
   -1.0556014851,
   -1.02267305,
   -1.1444086348,
   -1.0692518212,
   -1.1404772216,
   -1.1373086096,
   -1.2291799312,
   -1.5075790194,
   -1.6325429187,
   -1.1311284461,
   -1.0265230216,
   -1.0765158888,
   -1.2137097933,
   -2.1296970747,
   -1.1364997891,
   -1.0849356375,
   -1.1489951729,
   -1.028448877,
   -1.0755309852,
   -1.0597107602,
   -1.0879989562,
   -1.1060463764,
   -1.2171615307,
   -0.9754531756,
   -0.992172094,
   1.1774824936,
   -2.572982564,
   -1.8215331754,
   -1.5924904866,
   -2.5659421596,
   -1.0382214875,
   -1.2064452132,
   -1.2356960098,
   -2.0890521612,
   1.138163693,
   -1.0507345731,
   -2.0577171313,
   -1.0904763658,
   1.0844375264,
   -1.4945291275,
   1.6071453526,
   -0.9948495202,
   -1.2316478672,
   -2.0001034217,
   -0.9661387658,
   -1.0920718903,
   -1.334514751,
   -1.608098667,
   -0.9308083443,
   -1.2400073022,
   -1.1341128275,
   -2.4162759861,
   -2.1685382877,
   -1.7667597384,
   -1.7981567626,
   -2.551493055,
   -2.0901400796,
   -1.103976103,
   1.5782594429,
   -1.9409686063,
   -1.0008441945,
   -1.0884727856,
   -0.892561464,
   -1.465858003,
   1.6425614907,
   -1.2608080762,
   -1.9229668773,
   -1.3009674194,
   -2.7741303949,
   -1.504521593,
   -1.0571207681,
   -1.1799445644,
   -1.1855616887,
   -1.1284019843,
   -1.1056970804,
   -1.1952136399,
   -1.1460231247,
   -2.5008956809,
   -1.4280505933,
   0.8080242995,
   0.9731860508,
   1.2119148083,
   1.1081008526,
   1.1753936606,
   1.3357843972,
   1.0465943399,
   1.1959247543,
   1.3517993178,
   1.1587517458,
   2.9271283034,
   2.4473104428,
   1.0600787698,
   1.1105427926,
   1.5021588988,
   1.7119718165,
   1.2540129941,
   1.8492936875,
   1.1632538291,
   1.8446665242,
   2.635931957,
   2.4300077481,
   2.3371648195,
   1.9443551728,
   1.0226911714,
   1.3211569505,
   1.1547017147,
   1.9791573563,
   1.0456608435,
   0.9259548642,
   -1.6787297524,
   1.2095064429,
   1.7462283436,
   1.2334842683,
   0.8723227415,
   0.8665131125,
   1.2907957642,
   3.0241257098,
   1.5548004217,
   1.0687980279,
   2.7805158318,
   1.7712085328,
   2.5544270975,
   2.1814666433,
   1.7326953707,
   1.7936582211,
   1.0463898998,
   1.036853791,
   2.4095416989,
   1.9699592497,
   0.9248324839,
   -1.5774995279,
   1.9752251278,
   1.0545829724,
   -1.0727830182,
   -1.1339732641,
   -1.0763806401,
   -1.0928781814,
   -1.1064918665,
   -1.0858860461,
   -1.1100914874,
   -1.0713924804,
   -1.0179926977,
   -1.1319117386,
   -1.0535125567,
   -1.0494714402,
   -1.0554758226,
   -1.0807385867,
   -1.1530680906,
   -1.1271666624,
   -1.092840575,
   -1.0734650004,
   -1.0425488024,
   -1.0692335088,
   -1.0922062899,
   -1.1250645262,
   -0.9429088277,
   -1.1010797265,
   -0.9757380177,
   -1.1483891329,
   -1.0004406284,
   -1.0540086405,
   -1.066991086,
   -1.0968756343,
   -0.9832890145,
   -1.1003088594,
   -1.0868741128,
   -1.2116022315,
   -1.6525302893,
   -0.9490939117,
   -1.0220514777,
   -1.1747466119,
   -1.090905638,
   -1.1158898922,
   -1.163791818,
   -1.178266493,
   -1.11617525,
   -0.9955512097,
   -1.0760071822,
   -1.137499049,
   -1.4421805331,
   1.7448199584,
   -1.405018966,
   -1.3769299937,
   -1.8017509081,
   -0.9818015882,
   -0.9883334174,
   -1.0886077569,
   -1.1859912001,
   -1.0381357729,
   -1.0719828071,
   -0.9761582907,
   -1.1778375894,
   -1.0480521193,
   -1.1408037277,
   -1.1062142039,
   -0.99632909,
   -1.0748765636,
   -1.0520914448,
   -0.8884559605,
   -1.1100023238,
   -1.4743583526,
   -1.417886478,
   -0.9077197599,
   -0.9643157752,
   -1.1082591461,
   -1.1262336776,
   -1.1353134452,
   -1.1855489536,
   -1.2616591802,
   -1.8743225819,
   -2.0311548246,
   -1.0791027064,
   -1.191930368,
   -1.1400268755,
   -1.00725766,
   -1.1067154765,
   -1.097503024,
   -1.1688040019,
   -0.993037506,
   -1.1509319902,
   -1.2544596751,
   -1.3105493161,
   2.8818016768,
   1.0765810644,
   2.5262656558,
   1.1818594479,
   1.1041858239,
   1.0201585183,
   1.1675337573,
   1.1391136347,
   1.1346515951
  ],
  "psi": [
   -0.7010516076,
   -0.6558600119,
   -0.8731771991,
   -0.6839288273,
   -0.8114975122,
   -0.713705626,
   -0.3300634307,
   1.1580030215,
   -0.315895978,
   0.0804335981,
   -0.5581556868,
   -0.8727865914,
   -0.8611902576,
   -0.6795764844,
   -0.3989726766,
   -0.2259992019,
   0.2863557306,
   2.7932989982,
   -0.8967539512,
   2.2886218771,
   2.5781650528,
   -0.9223103291,
   -2.673041002,
   -2.9442970833,
   -0.6590533122,
   -0.7732817665,
   -0.7908027214,
   -0.8426212326,
   -0.197604104,
   0.2837826163,
   2.8206975406,
   2.5435022603,
   2.2724313667,
   2.7400937669,
   2.5644244577,
   1.4972924232,
   -2.6642903089,
   -0.4522724652,
   -0.3979970226,
   2.5647400102,
   2.61545569,
   -0.3604099565,
   2.6639807834,
   2.7496098245,
   -0.7554656979,
   -0.7614079369,
   -0.7676655975,
   -0.8685894407,
   -0.7240918521,
   -0.8397260269,
   -0.7743664694,
   -0.7822819713,
   -0.7738306827,
   -0.8278229639,
   -0.6974355715,
   -0.8136440794,
   -0.7665675412,
   -0.8171009232,
   -0.8370088422,
   -0.8661025063,
   -0.717995712,
   -0.8935027476,
   -0.9008435585,
   -0.8891211569,
   -0.7824508119,
   -0.559132467,
   -0.7445158702,
   -0.714724973,
   -0.8547528103,
   -0.9062165082,
   -0.7657759933,
   -0.7567769465,
   -0.7296957625,
   -0.4713585402,
   -0.5630619344,
   2.1521868523,
   -0.692493137,
   -0.4236028104,
   0.0277420219,
   0.1900110365,
   2.4815498358,
   -0.6523417815,
   -0.4290665555,
   -0.1780619108,
   -0.4570003792,
   -0.6702095072,
   -0.6181306929,
   -0.7938186864,
   -0.709929905,
   -0.8561363249,
   -0.5873597912,
   -0.7239394265,
   -0.8003580509,
   -0.7073429172,
   -0.7511465858,
   -0.6078892024,
   -0.8895780433,
   -0.5424437203,
   -0.4988590191,
   -0.253608006,
   -1.0607867537,
   -0.758295478,
   -0.6706629997,
   -0.6250455885,
   -0.7874938481,
   -0.8665273642,
   -0.8196885246,
   -0.665723127,
   -0.8136516161,
   -0.5524151148,
   -0.5115931585,
   -0.0909198436,
   2.8742444199,
   1.8895829668,
   -0.5607206735,
   0.1547465771,
   2.8771726197,
   -0.8146432386,
   -0.7151915581,
   -0.5744574471,
   -0.8132172862,
   -0.7989877217,
   -0.8386512448,
   -0.8392134998,
   -0.6681649162,
   -0.7032596902,
   -0.7233653664,
   -0.9761970804,
   -0.7432490382,
   -0.9503450336,
   -0.6140003623,
   -0.7461030791,
   -0.746470048,
   -0.7550089844,
   -0.8698299548,
   -0.6860590734,
   -0.5663307965,
   -0.7237719754,
   -0.664294622,
   -0.8096529055,
   -0.7448593995,
   -0.755043805,
   -0.721478994,
   -0.7910278413,
   -0.7434813469,
   -0.8416623562,
   -0.9116157194,
   -0.6111854366,
   -0.4292627997,
   -0.7613805203,
   -0.7280721091,
   1.0273822191,
   -0.5448455342,
   -1.0099681256,
   -0.7596145895,
   -0.7461737826,
   -0.6099500257,
   -0.5867588534,
   -0.2059240389,
   1.5777432551,
   2.6491566612,
   -0.6071743495,
   -0.7511002072,
   -0.7543832546,
   -0.7706334263,
   -0.7232498288,
   -0.7111579509,
   -0.79674164,
   -0.8740977935,
   -0.7434866048,
   -0.7275547152,
   -0.7998876573,
   -0.7348634242,
   -0.8096107711,
   -0.7835294036,
   -0.7150366797,
   -0.7742055763,
   -0.7434951473,
   -0.5270166977,
   -0.2025993414,
   -0.6578351657,
   -0.5310350999,
   -2.4228626615,
   -2.4628264372,
   -2.3677590349,
   -2.7567704796,
   -2.4758018309,
   -2.6164462102,
   2.6131357729,
   2.3591707948,
   2.5745345805,
   0.7352795694,
   0.1141816919,
   0.2700232478,
   -2.9775000824,
   -0.6678386383,
   1.9001681846,
   2.6933456853,
   2.4958503226,
   2.1124667619,
   2.3395883228,
   2.4632431897,
   1.6328717658,
   2.5284558085,
   2.6869038146,
   2.2196408265,
   -0.0551355284,
   1.9909963636,
   -0.8439223854,
   -0.7241673168,
   -0.8005898715,
   -0.8737636306,
   -0.8910630627,
   -0.7477146652,
   -0.8638162473,
   -0.6492397123,
   -0.8864289601,
   -0.6352663514,
   -0.2766689174,
   -1.1010818251,
   -0.7961700634,
   -0.8407031838,
   -0.7334053759,
   -0.8154789756,
   -0.8213284302,
   -0.8451028544,
   -0.8167572719,
   -0.8490665323,
   -0.789080728,
   -0.7708460206,
   -0.7378107271,
   -0.7423262221,
   -0.757173253,
   -0.845600439,
   -0.7939372135,
   -0.7717990333,
   -0.773550174,
   -0.7559117095,
   -0.6276512984,
   -0.6959164608,
   -0.3156364884,
   -0.2373139367,
   -0.2302787734,
   2.2370541036,
   2.5751219217,
   -0.3324004988,
   2.4532433819,
   0.7526824413,
   2.357881868,
   -0.9239002535,
   -0.6919764142,
   -0.8445884679,
   -0.7720563803,
   -0.8539988641,
   2.4382828397,
   2.2497414421,
   2.6756011718,
   2.5738818834,
   -0.6032937987,
   0.4127579011,
   3.0183610839,
   0.1341196799,
   -0.5685758597,
   0.8967428196,
   -0.4010618973,
   -0.2316288597,
   2.3851868339,
   0.1391520998,
   -2.9600744407,
   2.3582169986,
   2.5197785905,
   -0.5038692556,
   0.7322304695,
   -0.2222818656,
   -2.977397409,
   2.6736102847,
   2.9099335528,
   -2.9673179489,
   -0.8409542888,
   -0.5952686076,
   -0.2965397141,
   2.9361109291,
   2.3813202248,
   2.5643009576,
   -0.2838967386,
   2.5282335911,
   2.2191814724,
   1.6791962548,
   0.2525802617,
   2.6351319457,
   1.4227603758,
   2.4772391496,
   0.0386330742,
   2.8455484553,
   2.4055765453,
   2.425472662,
   2.2513963806,
   2.6066675711,
   2.6862569713,
   -0.5078119085,
   2.3459360053,
   1.7027592315,
   2.6774496081,
   -0.1804418495,
   -0.7419416782,
   -0.5846455209,
   -0.7874711521,
   -0.6856019603,
   -0.76447789,
   -0.6304091704,
   -0.7067413174,
   2.3659575544,
   -3.1218561817,
   -0.0940881255,
   0.7759597608,
   0.7459604914,
   0.6432117194,
   0.7701226578,
   -2.1487659428,
   -2.6040896805,
   0.5264322099,
   -3.1202362911,
   0.6197866107,
   -2.891313827,
   -1.0462452146,
   0.444821586,
   0.5248406759,
   0.017561905,
   3.0538899631,
   0.2456653105,
   0.1148079754,
   -2.5127404764,
   -1.9398853113,
   -2.6714346341,
   -2.3536040464,
   -2.5837593615,
   -2.1976915082,
   0.5275568306,
   0.1009458109,
   0.6484675733,
   -1.6229580704,
   -2.7352458131,
   -2.2623195066,
   0.1474123791,
   -1.9735013062,
   -1.6103860633,
   -2.2881058971,
   -2.4906134126,
   0.7916325997,
   -2.5347922654,
   -3.1142628041,
   0.1148273785,
   -2.6165260775,
   -2.7227425183,
   -2.3523259402,
   3.1382950195,
   -2.1289054094,
   -0.0432434762,
   -2.4345246047,
   0.3736469011,
   -2.7778245034,
   -2.7913660458,
   -2.8401547677,
   -2.4328967303,
   0.0736811352,
   -0.0718889691,
   0.5283511104,
   -0.7616011002,
   -0.7076689595,
   -0.8065737926,
   -0.738481632,
   -0.7811905302,
   -0.7561806931,
   -0.7409968565,
   -0.8379477627,
   -0.7426733267,
   -0.7936127091,
   -0.752280963,
   -0.7882892716,
   -0.8018752399,
   -0.6727991208,
   -0.682642843,
   -0.7802505665,
   -0.7096960204,
   -0.8037170675,
   -0.8152781437,
   -0.7947109401,
   -0.650853439,
   -0.8075927152,
   -0.7956085202,
   -0.6819129475,
   -0.7833757958,
   -0.8050632258,
   -0.8260311743,
   -0.8513922297,
   -0.7709537241,
   -0.7773694294,
   -0.8594400685,
   -0.7924553492,
   -0.7369396549,
   -0.7399145262,
   -0.4967961331,
   -0.8109836097,
   -0.6942704705,
   -0.97337331,
   -0.6113869879,
   -0.9266762713,
   -0.5493200909,
   -0.7577592343,
   -0.7528170822,
   -0.7864264507,
   -0.7244577057,
   -0.589087816,
   0.0098622894,
   0.1879064138,
   2.3135006718,
   1.9315374309,
   2.2746381513,
   2.3162825304,
   -0.6946819957,
   -0.7364430465,
   -0.7096291811,
   -0.856533685,
   -0.7559402176,
   -0.8286125657,
   -0.5745070272,
   -0.8752210669,
   -0.5926533846,
   -0.5999144717,
   -0.8303758263,
   -0.4150108572,
   -0.5013859429,
   -0.7844668829,
   -0.4372143355,
   -0.4365638712,
   -0.4583011898,
   -0.9930055145,
   -0.702872133,
   -0.7214529643,
   -0.711652543,
   -0.6952197905,
   -0.697158916,
   -0.7989447212,
   -0.2074493737,
   1.8799327244,
   -0.5818216002,
   -0.721089228,
   -0.7918832076,
   -0.8002586928,
   -0.7431206191,
   -0.7912284046,
   -0.7678935116,
   -0.7380172446,
   -0.6286430326,
   -0.8469934273,
   -0.7493369309,
   -3.1143993701,
   -2.6137700548,
   -2.7013814772,
   0.6022845752,
   0.767290004,
   0.7920142743,
   0.631792857,
   0.738862657
  ]
 },
 "A2ADR_conformer_1409": {
  "omega": [
   -3.0538583346,
   -3.11082835,
   3.1371391565,
   -3.031902667,
   2.9764676251,
   -3.0718480743,
   -3.1031530333,
   -3.1319938868,
   3.0181677789,
   3.1131931901,
   3.1102163664,
   3.1051077971,
   -3.0129275337,
   -3.0891653149,
   3.0688300348,
   3.1388066252,
   -3.050062638,
   -2.9685394035,
   3.0615169773,
   3.0765279175,
   3.1266363454,
   -3.1007931981,
   3.1192546709,
   -2.9368426169,
   -3.0859103341,
   -3.0599730964,
   -3.0584941859,
   -3.1376825123,
   3.0620149402,
   3.078449469,
   -3.0406326148,
   2.9963309974,
   3.1360342522,
   3.0281841961,
   3.1029916659,
   -3.0691852427,
   3.0090698441,
   -2.9395436027,
   3.021635362,
   -3.0615905033,
   -3.1321023894,
   -3.0540434646,
   2.9365109761,
   3.1353615059,
   3.1374453411,
   3.1072431574,
   3.0681150061,
   3.0837307763,
   3.094208676,
   3.1015695925,
   3.1036104553,
   3.0959800151,
   3.1329792507,
   3.0734447701,
   3.0390347089,
   3.0492240661,
   3.0884463067,
   3.0797993337,
   3.130515515,
   3.1237688599,
   3.1175456675,
   -3.1309679326,
   -3.1240759536,
   -3.1075548802,
   -3.1145086627,
   2.947466778,
   3.0373559405,
   3.0406556423,
   3.1358903823,
   3.1225697567,
   -3.1239547773,
   3.1087704258,
   -3.1134245834,
   -3.0665725217,
   -3.0704670792,
   3.0886079388,
   3.11716731,
   -3.0800846274,
   -3.127769391,
   3.1299495495,
   -3.0180193123,
   3.1294552596,
   -3.1362307793,
   2.9185045187,
   2.9787991958,
   3.1047768215,
   3.0482283053,
   3.1343595548,
   2.9925843932,
   3.0761844897,
   3.0458196984,
   3.0286588221,
   3.0958714064,
   3.0277213241,
   -3.1300181308,
   2.9330254995,
   -3.0874918579,
   -3.0625084247,
   -3.0495267541,
   -3.0905811779,
   -3.0385434714,
   3.1390692836,
   3.1383253093,
   2.9475942845,
   3.1014216382,
   3.1132002561,
   3.0749157829,
   -3.1391002698,
   -3.0836304069,
   3.1159030678,
   -3.0668577371,
   3.0666298018,
   -3.1199721019,
   -3.0948159727,
   -2.8465481617,
   -3.1371195339,
   -2.9941741146,
   -3.1113203368,
   3.0978581897,
   3.0279284986,
   3.1358549405,
   3.0596788747,
   3.1327639622,
   3.1071177979,
   3.0520205558,
   3.0920221542,
   3.0352856964,
   3.1053755939,
   3.1351598848,
   -3.0126873474,
   3.0277699629,
   3.0457460059,
   3.06697954,
   3.1392851453,
   3.1250054694,
   -3.1000396995,
   2.9318450898,
   3.0447056317,
   2.9797348194,
   3.110612432,
   3.0391007404,
   3.1282503663,
   3.0768240504,
   2.9925827781,
   3.0639260409,
   3.1024244075,
   3.1174763116,
   3.0607794182,
   3.1249325677,
   -3.1082592309,
   -3.1013367707,
   -2.921487235,
   3.1199211559,
   -3.0180074534,
   -3.1392434625,
   3.1325510159,
   3.0192489458,
   3.1267347698,
   -3.055123301,
   3.1200248246,
   3.0736123265,
   3.1180803273,
   3.0875585888,
   3.0803663764,
   3.0416431915,
   3.0659094924,
   3.0389535781,
   3.0776804994,
   3.0863817451,
   3.0910470369,
   3.0738203417,
   3.0819711506,
   3.0896191619,
   3.0795744319,
   -3.1331732075,
   3.0529513637,
   3.0898094751,
   3.0919643375,
   -3.1288483962,
   -3.0522371133,
   -3.1372524293,
   3.0143391397,
   3.1293552787,
   -3.0219873139,
   -3.0919643769,
   -3.0590613899,
   -3.1123432933,
   3.139665061,
   -3.1305333728,
   2.8332731039,
   -2.7240682916,
   2.6325802039,
   -3.1151247326,
   -3.0832263547,
   -3.0383833051,
   3.1393910771,
   3.1390814355,
   3.1185981114,
   3.1223445912,
   3.1383380313,
   3.0596868233,
   2.9565623813,
   3.1366055364,
   2.9981419267,
   -3.0587998392,
   -3.1197729289,
   3.1299191913,
   -3.0442852368,
   -3.1188337145,
   -3.1298109651,
   3.0853132812,
   -3.1051763537,
   -3.1129343418,
   3.0902067255,
   3.1141412773,
   3.0557272484,
   -3.0951068914,
   -3.043140356,
   -3.1165464067,
   -2.9112476934,
   3.1336014239,
   3.026790801,
   3.0770054872,
   3.0857917623,
   3.0815375178,
   -3.1331853353,
   3.0795217672,
   -3.129296794,
   3.063133503,
   -3.1294575402,
   3.0229624993,
   3.0587373772,
   3.0478157638,
   3.126491207,
   3.0833047069,
   3.1092537226,
   3.1063022883,
   3.0931656987,
   3.0372358154,
   3.1014923124,
   3.0647818285,
   3.0252883571,
   3.0200990555,
   3.0956974719,
   -2.9953416661,
   3.1365491305,
   3.1090508538,
   3.13974513,
   2.8091924752,
   -3.0319112508,
   -3.1285301472,
   -3.0260119493,
   -2.984549976,
   -2.9117833439,
   -3.0293107055,
   2.9294068393,
   -3.0667192194,
   3.019529922,
   3.1151667504,
   3.1304617389,
   3.1077154361,
   2.985651683,
   2.9884049154,
   2.9631216118,
   -3.0779638897,
   3.0351756494,
   -3.1240860269,
   3.1403686259,
   3.1398249597,
   -3.0573034845,
   3.1142504565,
   3.1170725134,
   3.140416147,
   -3.1308709635,
   -3.1408704935,
   3.1312663397,
   3.1077416829,
   3.0370956461,
   -3.0772746071,
   -3.0061662452,
   3.0923538744,
   -3.1034015051,
   -3.0517060208,
   3.1005712953,
   -3.125794341,
   3.128838684,
   -3.0285524774,
   3.0658015876,
   -3.1410314209,
   2.8405630124,
   2.9375054502,
   3.1028310583,
   2.9916522254,
   3.0508757531,
   3.1355623207,
   3.0952527491,
   2.9030021484,
   -3.1374951227,
   0.0037948934,
   3.0446138716,
   2.8162372582,
   3.0680269226,
   3.1256767143,
   3.1169881498,
   3.1316158134,
   -2.9396945208,
   -3.1248011594,
   -3.1166343244,
   -3.1327729525,
   -3.1385808414,
   3.1366574329,
   3.1257289949,
   3.140437574,
   3.0587538193,
   3.0642863226,
   2.8832308612,
   -3.1254538156,
   3.1083923167,
   -2.988575049,
   -3.1230281829,
   -3.0324334237,
   3.0753138729,
   -3.0475521578,
   -3.0546460471,
   -3.0705242409,
   -3.1358065112,
   -3.1022437289,
   -2.9158574475,
   -3.1387795649,
   -3.057096218,
   -3.0673904025,
   -3.0246131707,
   -3.1407204205,
   -3.0735858335,
   -3.1300412243,
   -3.1313495571,
   -3.0591141827,
   3.0188877458,
   3.1281844158,
   3.0403513826,
   3.0218629568,
   3.1337833449,
   3.0090762732,
   -3.1364724385,
   -2.9853794939,
   -3.1226865879,
   -2.9806357342,
   -3.0650310277,
   2.9824483874,
   -3.0288460732,
   3.0805711955,
   3.1343467159,
   -3.1073884749,
   2.9157328231,
   3.1365066667,
   3.1349816042,
   3.1008578163,
   3.1325129215,
   -2.9203338665,
   -3.0605826186,
   -3.0362989412,
   3.1075122272,
   2.9820871424,
   3.1064115383,
   3.1156296471,
   3.1072352116,
   3.1244929796,
   3.0781701132,
   3.0453018858,
   3.0825303448,
   3.0685237643,
   3.0499963614,
   3.0816979483,
   3.0556636112,
   3.0575712461,
   3.0890997736,
   3.054080372,
   3.0694520749,
   3.0345377668,
   3.1126574791,
   3.0890293031,
   3.0295082633,
   3.1139182509,
   3.0327577661,
   3.1079804705,
   3.1007747731,
   3.1201566141,
   3.0730189383,
   3.0667321542,
   3.1102252941,
   3.0165883028,
   -3.1089878488,
   3.0569625281,
   3.09939328,
   -3.1261637418,
   3.0801517184,
   3.0716864561,
   3.1339379507,
   3.1396054798,
   -3.1367848346,
   -2.9952591492,
   -3.1177515746,
   -3.1310191837,
   3.0926524785,
   -3.1018722157,
   3.0328672177,
   -3.1395208716,
   3.0425253628,
   3.0269306332,
   3.0540814108,
   3.090572851,
   3.0918655675,
   3.0678855494,
   3.0153549053,
   3.0007531453,
   3.1014053166,
   3.0045827744,
   3.0647232231,
   -3.0776077171,
   3.0920645477,
   3.1082933056,
   3.0702613009,
   3.0539957464,
   3.0853878391,
   3.0944894177,
   3.0092852016,
   3.0685349046,
   3.0285857611,
   2.988851261,
   3.1095777977,
   3.073424656,
   3.0976230902,
   -3.0540734841,
   3.0594380202,
   -3.0163790764,
   3.1211255786,
   3.0306384002,
   3.1363849267,
   3.076807497,
   3.0925850003,
   3.1032699389,
   -3.1234260086,
   -2.9431206422,
   3.1391712647,
   -3.1228111405,
   3.1197134101,
   3.008268493,
   3.0970329594,
   3.0792781511,
   3.0865248134,
   -3.1397690501,
   3.0130398768,
   3.0713276591,
   3.1240530118,
   -3.053569569,
   -3.1050312943,
   -3.0980052521,
   2.9563202629,
   3.0945624067,
   -3.0916570957,
   3.0913760365,
   -2.966772432,
   3.0776481156,
   -2.9897052548
  ],
  "phi": [
   1.0489544084,
   0.9977825782,
   1.2475173504,
   1.1285857012,
   1.8102477399,
   1.1894741974,
   1.4929201765,
   1.908988838,
   1.3699179783,
   1.34085136,
   1.0032583374,
   1.893267561,
   2.131197409,
   1.1201615624,
   2.4195575156,
   -3.0927741056,
   1.3531046516,
   0.9535178287,
   2.1880910136,
   1.0583565636,
   1.7421278667,
   0.9758728116,
   -1.6188334108,
   0.7855134709,
   0.9406894071,
   0.933617799,
   0.9780708342,
   1.4486829494,
   1.1603703545,
   2.1633855728,
   0.9755442314,
   1.1721965361,
   1.3116047806,
   -2.9256082779,
   1.2056106562,
   1.4549870539,
   2.277150977,
   2.080088663,
   1.2891647222,
   -1.2743642596,
   -1.1336504707,
   -2.1520733579,
   -1.1469941703,
   -0.9259512424,
   -1.0883813079,
   -1.1755075634,
   -1.0010762665,
   -1.0422517472,
   -1.0815241767,
   -1.063401334,
   -1.1001172534,
   -1.12699246,
   -1.1491783909,
   -1.1426533373,
   -1.0172165654,
   -1.1036827595,
   -1.0260003363,
   -1.0622941474,
   -1.0332411391,
   -1.0978069048,
   -1.1196749,
   -1.1333251564,
   -1.0353603137,
   -1.0808419803,
   -1.3103647231,
   -1.0601311827,
   -1.0683280586,
   -0.9942947162,
   -1.0505179508,
   -1.0382596852,
   -1.0707665528,
   -1.0957855007,
   -1.3956646779,
   -1.6653747663,
   -1.5238149295,
   -0.9874821818,
   -1.1207968631,
   -1.7987014965,
   -1.3218064633,
   -1.1687704155,
   -0.9482320461,
   -1.1283342164,
   -1.249055666,
   -1.0976344504,
   -1.076773719,
   -1.1769287434,
   -1.1182002063,
   -1.1986943241,
   -1.0272835596,
   -1.044008572,
   -1.195865745,
   -1.0634595612,
   -1.0808709091,
   -1.0906807406,
   -1.1670313869,
   -1.0165693711,
   -1.1458635343,
   -1.7262016288,
   -1.9829936539,
   -1.9681459914,
   -0.9507576898,
   -1.0537982398,
   -1.3687696743,
   -1.0264645164,
   -1.0928668653,
   -1.0042816575,
   -1.0616296651,
   -1.2148585207,
   -1.3522104243,
   -1.3961223659,
   1.3583143548,
   -2.4712922446,
   -1.6858075362,
   -1.3803951018,
   -1.4185876936,
   1.3518699452,
   -1.0764428244,
   -1.0408791657,
   -1.2398314424,
   -1.0271904464,
   -1.1059490725,
   -1.0629039936,
   -0.998764133,
   -1.1113180666,
   -1.173635043,
   -1.1273567731,
   -0.9844158423,
   -1.020048159,
   -1.0305104901,
   -1.3262614088,
   -1.1632433072,
   -1.1496488243,
   -0.9797194913,
   -1.056084839,
   -1.1704649058,
   -1.2346130253,
   -1.0882789473,
   -1.1094335349,
   -1.0612968138,
   -1.0789852393,
   -1.0580846445,
   -1.1263688146,
   -1.207034879,
   -0.9533303395,
   -1.0951381761,
   -0.9466093524,
   -1.1550117415,
   -1.1422754588,
   -1.6111528481,
   -1.2729074274,
   -2.0588302042,
   -0.9941019918,
   -1.6295628316,
   -1.0561249357,
   -1.2807073158,
   -1.1032277107,
   -1.1869108509,
   -1.4416930715,
   -1.3710783646,
   -1.7778825375,
   -0.9763793044,
   -1.0889031011,
   -1.1644617734,
   -1.0631904721,
   -1.0497941546,
   -1.098412995,
   -1.1037451251,
   -0.9652519315,
   -1.0046163383,
   -1.0660787295,
   -1.0639750109,
   -1.0912107789,
   -1.1157865693,
   -1.0051965223,
   -1.158214348,
   -1.0696414369,
   -1.0691567861,
   -1.1891500658,
   -1.4268144941,
   -1.3710485507,
   -0.9785524211,
   0.9978782481,
   2.0732421742,
   1.778410108,
   1.9136103129,
   2.0489399405,
   1.9286244722,
   1.2713231435,
   1.1695775598,
   -2.553648631,
   1.420669921,
   -1.3711212156,
   2.601247705,
   1.6311749078,
   -1.1670813425,
   -1.3940663936,
   -1.2992648322,
   -1.552154338,
   -1.1778088863,
   -1.1586078001,
   -2.0600994353,
   -1.8086750612,
   -1.8332523315,
   -1.0328970573,
   -1.1195355657,
   -1.6695101116,
   -1.1309196326,
   -0.8395503732,
   -1.0759326928,
   -1.2382959008,
   -0.9726260274,
   -1.1174010842,
   -1.1199883774,
   -1.1231131685,
   -1.0474924517,
   -1.1265592505,
   -1.2281933163,
   -1.6233769874,
   -2.4642144833,
   -1.1488063937,
   -1.2018730758,
   -1.0436332961,
   -1.0269985652,
   -1.0642541644,
   -0.9912429631,
   -1.0537198896,
   -1.0707816378,
   -1.0743429104,
   -1.0286351924,
   -1.1906005037,
   -1.0046144019,
   -1.1097715209,
   -1.0043382554,
   -1.0556014851,
   -1.02267305,
   -1.1444086348,
   -1.0692518212,
   -1.1404772216,
   -1.1373086096,
   -1.2291799312,
   -1.5075790194,
   -1.9202617042,
   -1.2534650576,
   -0.9085431909,
   -0.8560351337,
   -1.1188291876,
   -1.1265743585,
   -1.1322037397,
   -1.2910456331,
   -1.0294558372,
   1.2138724161,
   -2.4860960635,
   -1.2519243158,
   -1.1061456295,
   -2.9717674969,
   -0.9072117492,
   -1.0858461889,
   2.1712989527,
   1.5802791399,
   -2.3699060458,
   -2.6306266353,
   -1.8051219699,
   -1.0972932235,
   -0.949865927,
   1.2103328312,
   -1.3476053781,
   -1.5894350806,
   -0.8280143938,
   -0.9798408421,
   -1.2451676035,
   -1.1284584549,
   -1.1118359188,
   -1.0604139894,
   -0.8637395548,
   -0.9982956985,
   -1.1762727148,
   2.1015381061,
   -1.22423165,
   -1.9206828221,
   -2.2194551919,
   -0.9438582017,
   -1.2623554613,
   -1.0121239941,
   -1.1100477217,
   -1.2110765117,
   -1.4165291739,
   -1.2545835922,
   -2.6860958259,
   -2.8172726718,
   -1.1475142732,
   -1.1355381525,
   -1.7482403024,
   -1.5642093723,
   -1.0388362181,
   -2.1966698269,
   -0.9516717866,
   -1.9067248107,
   1.7986572645,
   -1.2011300164,
   -2.0255121705,
   -1.3311907082,
   1.1078053362,
   1.5517581157,
   -0.96399507,
   1.9373206703,
   1.5935985963,
   1.1475135364,
   1.0302603599,
   1.1759796627,
   1.0248482047,
   0.9384596857,
   1.9149712003,
   -0.818899595,
   1.7550528422,
   2.1139098215,
   1.1690884141,
   1.1659560897,
   1.2962002676,
   1.0825112011,
   1.0003572464,
   -1.9316265546,
   1.1347956108,
   1.455024283,
   1.2592352958,
   1.092756661,
   0.904537176,
   2.3084957908,
   -1.479581954,
   1.1375876319,
   1.7076323172,
   -1.5197198096,
   1.1318225492,
   1.1215565341,
   1.1436400285,
   1.1031920935,
   1.1649221694,
   1.2036334434,
   1.0841495251,
   1.5877423503,
   1.5646537132,
   2.3778057483,
   1.1164212632,
   -1.3425252748,
   1.6245541572,
   1.7359319594,
   1.897197528,
   1.1066179282,
   1.2377124503,
   3.0420565913,
   -0.8734592492,
   1.3590743489,
   1.0646448913,
   1.283944349,
   0.9471612283,
   1.0515808245,
   1.4144258618,
   1.6770041343,
   1.0845177695,
   1.1281132969,
   0.8321020061,
   2.4179217477,
   1.8712633403,
   1.0041173058,
   -1.6348829048,
   0.8934489008,
   1.6131183565,
   -1.0727830182,
   -1.1339732641,
   -1.0763806401,
   -1.0928781814,
   -1.1064918665,
   -1.0858860461,
   -1.1100914874,
   -1.0713924804,
   -1.0179926977,
   -1.1319117386,
   -1.0535125567,
   -1.0494714402,
   -1.0554758226,
   -1.0807385867,
   -1.1530680906,
   -1.1271666624,
   -1.092840575,
   -1.0734650004,
   -1.0425488024,
   -1.0692335088,
   -1.0922062899,
   -1.1250645262,
   -0.9429088277,
   -1.1010797265,
   -0.9757380177,
   -1.1483891329,
   -1.0004406284,
   -1.0540086405,
   -1.066991086,
   -1.0968756343,
   -0.9832890145,
   -1.1003088594,
   -1.0868741128,
   -1.2116022315,
   -1.6525302893,
   -0.9490939117,
   -1.0220514777,
   -1.1747466119,
   -1.090905638,
   -1.1158898922,
   -1.163791818,
   -1.178266493,
   -1.11617525,
   -0.9955512097,
   -1.0760071822,
   -1.137499049,
   -1.4421805331,
   1.7448199584,
   -1.405018966,
   -1.3769299937,
   -1.8017509081,
   -0.9818015882,
   -0.9883334174,
   -1.0886077569,
   -1.1859912001,
   -1.0381357729,
   -1.0719828071,
   -0.9761582907,
   -1.1778375894,
   -1.0480521193,
   -1.1408037277,
   -1.1062142039,
   -0.99632909,
   -1.0748765636,
   -1.0520914448,
   -0.8884559605,
   -1.1100023238,
   -1.4743583526,
   -1.417886478,
   -0.9077197599,
   -0.9643157752,
   -1.1082591461,
   -1.1262336776,
   -1.1353134452,
   -1.1855489536,
   -1.2616591802,
   -1.8743225819,
   -2.0311548246,
   -1.0791027064,
   -1.191930368,
   -1.1400268755,
   -1.00725766,
   -1.1067154765,
   -1.097503024,
   -1.1688040019,
   -0.993037506,
   -1.1509319902,
   -1.2544596751,
   -1.3105493161,
   -1.8271106588,
   -0.989302615,
   1.369410592,
   -0.9222228503,
   -1.0362623385,
   -1.1510908506,
   -1.779912471,
   -1.603591817,
   -1.4679911344
  ],
  "psi": [
   0.6468305897,
   0.7856727737,
   0.7770646237,
   -2.4131157259,
   -2.4806895238,
   -2.3292471685,
   -2.6785756815,
   -1.2868785761,
   -2.2938127488,
   0.7017724318,
   0.3378516158,
   0.6235028364,
   -2.6617601343,
   -1.3930551753,
   -2.7872179275,
   -2.765178177,
   2.9613590575,
   -2.6429908538,
   0.7874293458,
   -1.2335126262,
   0.3706770537,
   -0.2197568009,
   -2.2429956437,
   0.1414012478,
   0.7503959042,
   1.0285959839,
   0.6113039704,
   0.6742872016,
   -0.1690329862,
   -2.8952636264,
   -3.0077590479,
   0.5566735543,
   -2.3744478921,
   0.6901675615,
   -2.7828861315,
   0.266772733,
   -0.0446216769,
   -2.3143559095,
   -2.6541780271,
   0.4170560488,
   2.61545569,
   -0.3604099565,
   2.6639807834,
   2.7496098245,
   -0.7554656979,
   -0.7614079369,
   -0.7676655975,
   -0.8685894407,
   -0.7240918521,
   -0.8397260269,
   -0.7743664694,
   -0.7822819713,
   -0.7738306827,
   -0.8278229639,
   -0.6974355715,
   -0.8136440794,
   -0.7665675412,
   -0.8171009232,
   -0.8370088422,
   -0.8661025063,
   -0.717995712,
   -0.8935027476,
   -0.9008435585,
   -0.8891211569,
   -0.7824508119,
   -0.559132467,
   -0.7445158702,
   -0.714724973,
   -0.8547528103,
   -0.9062165082,
   -0.7657759933,
   -0.7567769465,
   -0.7296957625,
   -0.4713585402,
   -0.5630619344,
   2.1521868523,
   -0.692493137,
   -0.4236028104,
   0.0277420219,
   0.1900110365,
   2.4815498358,
   -0.6523417815,
   -0.4290665555,
   -0.1780619108,
   -0.4570003792,
   -0.6702095072,
   -0.6181306929,
   -0.7938186864,
   -0.709929905,
   -0.8561363249,
   -0.5873597912,
   -0.7239394265,
   -0.8003580509,
   -0.7073429172,
   -0.7511465858,
   -0.6078892024,
   -0.8895780433,
   -0.5424437203,
   -0.4988590191,
   -0.253608006,
   -1.0607867537,
   -0.758295478,
   -0.6706629997,
   -0.6250455885,
   -0.7874938481,
   -0.8665273642,
   -0.8196885246,
   -0.665723127,
   -0.8136516161,
   -0.5524151148,
   -0.5115931585,
   -0.0909198436,
   2.8742444199,
   1.8895829668,
   -0.5607206735,
   0.1547465771,
   2.8771726197,
   -0.8146432386,
   -0.7151915581,
   -0.5744574471,
   -0.8132172862,
   -0.7989877217,
   -0.8386512448,
   -0.8392134998,
   -0.6681649162,
   -0.7032596902,
   -0.7233653664,
   -0.9761970804,
   -0.7432490382,
   -0.9503450336,
   -0.6140003623,
   -0.7461030791,
   -0.746470048,
   -0.7550089844,
   -0.8698299548,
   -0.6860590734,
   -0.5663307965,
   -0.7237719754,
   -0.664294622,
   -0.8096529055,
   -0.7448593995,
   -0.755043805,
   -0.721478994,
   -0.7910278413,
   -0.7434813469,
   -0.8416623562,
   -0.9116157194,
   -0.6111854366,
   -0.4292627997,
   -0.7613805203,
   -0.7280721091,
   1.0273822191,
   -0.5448455342,
   -1.0099681256,
   -0.7596145895,
   -0.7461737826,
   -0.6099500257,
   -0.5867588534,
   -0.2059240389,
   1.5777432551,
   2.6491566612,
   -0.6071743495,
   -0.7511002072,
   -0.7543832546,
   -0.7706334263,
   -0.7232498288,
   -0.7111579509,
   -0.79674164,
   -0.8740977935,
   -0.7434866048,
   -0.7275547152,
   -0.7998876573,
   -0.7348634242,
   -0.8096107711,
   -0.7835294036,
   -0.7150366797,
   -0.7742055763,
   -0.7434951473,
   -0.5270166977,
   -0.2025993414,
   -0.6578351657,
   -0.5318730554,
   -2.422211794,
   -2.4647411,
   -2.3663679536,
   -2.2256345345,
   -2.1909540296,
   -2.1925010955,
   -2.4332442946,
   -2.6345835034,
   0.8920878345,
   2.4740185353,
   -2.9161854887,
   2.9661511588,
   2.5723334569,
   -0.4198635678,
   2.4838968609,
   2.8454855601,
   2.6397759821,
   2.0075587914,
   2.3395883228,
   2.4632431897,
   1.6328717658,
   2.5284558085,
   2.6869038146,
   2.2196408265,
   -0.0551355284,
   1.9909963636,
   -0.8439223854,
   -0.7241673168,
   -0.8005898715,
   -0.8737636306,
   -0.8910630627,
   -0.7477146652,
   -0.8638162473,
   -0.6492397123,
   -0.8864289601,
   -0.6352663514,
   -0.2766689174,
   -1.1010818251,
   -0.7961700634,
   -0.8407031838,
   -0.7334053759,
   -0.8154789756,
   -0.8213284302,
   -0.8451028544,
   -0.8167572719,
   -0.8490665323,
   -0.789080728,
   -0.7708460206,
   -0.7378107271,
   -0.7423262221,
   -0.757173253,
   -0.845600439,
   -0.7939372135,
   -0.7717990333,
   -0.773550174,
   -0.7559117095,
   -0.6276512984,
   -0.6959164608,
   -0.3156364884,
   -0.234668,
   -0.0092925597,
   2.2630034527,
   2.5849041184,
   2.5384688983,
   -0.7651630168,
   -0.789819604,
   -0.471682251,
   2.9638693922,
   -0.7437281096,
   0.412468518,
   -3.1071617159,
   2.0220286761,
   -0.6743153988,
   2.9169170185,
   2.3896256132,
   -0.4104055805,
   2.7532002683,
   3.1299984566,
   2.8876811466,
   2.6370663707,
   2.1560141962,
   2.7103663726,
   2.4266809986,
   0.2425710496,
   2.9959227363,
   0.0868791066,
   -0.8580846909,
   -0.6589258775,
   -0.5753846406,
   -0.8105442705,
   -0.6868290263,
   -0.7478673975,
   -1.1389371913,
   -0.5185013306,
   -0.634413563,
   0.0400189724,
   2.7106280993,
   -0.0186847334,
   2.4096225121,
   2.5246821149,
   -0.6216763428,
   -0.8330773732,
   -0.5193137639,
   -0.3558348066,
   -0.2586917954,
   2.3696255236,
   2.0219152473,
   -2.8036070342,
   2.6551646045,
   2.701941163,
   3.0279666016,
   2.6608283333,
   2.3595844699,
   2.600622678,
   2.5318686533,
   0.1674286343,
   -2.6012453598,
   2.6439251236,
   -1.1580223609,
   -2.8530046827,
   0.4193489,
   0.0090072938,
   -0.6186070823,
   -2.4924604486,
   -2.1756026093,
   0.7237742142,
   0.7390094911,
   0.7898899454,
   0.7832288415,
   0.7192898422,
   -0.2390756311,
   -0.8473830409,
   0.1120160472,
   -0.5451472529,
   0.399826963,
   0.5944416687,
   -2.1451038829,
   -2.4836061182,
   0.493249154,
   -2.6554654597,
   -2.3980069271,
   -2.0775517517,
   -2.1853563548,
   -2.4731661579,
   -2.2404270581,
   -2.5741001728,
   -2.8840952114,
   -2.7169096633,
   -0.2127371927,
   -0.2744032823,
   0.6937581993,
   0.5709548554,
   0.7443325218,
   0.7833451538,
   0.5417197652,
   0.39115731,
   0.3620880811,
   0.1574056865,
   -1.7786228795,
   -0.9904820012,
   -2.3352026016,
   -0.1706586856,
   -2.8276445926,
   -2.2009938698,
   -2.6699529716,
   -2.8769667055,
   -2.1620276745,
   -2.6036774742,
   2.2667286462,
   0.1803078597,
   0.5517508507,
   0.4882307138,
   0.8237583308,
   0.6384295964,
   0.6342528432,
   -0.1634593057,
   -2.2950996629,
   0.1326131958,
   0.6041621313,
   -2.0151399857,
   3.0277211804,
   -2.2918201549,
   0.215933467,
   0.7226271461,
   0.237328195,
   -0.7616011002,
   -0.7076689595,
   -0.8065737926,
   -0.738481632,
   -0.7811905302,
   -0.7561806931,
   -0.7409968565,
   -0.8379477627,
   -0.7426733267,
   -0.7936127091,
   -0.752280963,
   -0.7882892716,
   -0.8018752399,
   -0.6727991208,
   -0.682642843,
   -0.7802505665,
   -0.7096960204,
   -0.8037170675,
   -0.8152781437,
   -0.7947109401,
   -0.650853439,
   -0.8075927152,
   -0.7956085202,
   -0.6819129475,
   -0.7833757958,
   -0.8050632258,
   -0.8260311743,
   -0.8513922297,
   -0.7709537241,
   -0.7773694294,
   -0.8594400685,
   -0.7924553492,
   -0.7369396549,
   -0.7399145262,
   -0.4967961331,
   -0.8109836097,
   -0.6942704705,
   -0.97337331,
   -0.6113869879,
   -0.9266762713,
   -0.5493200909,
   -0.7577592343,
   -0.7528170822,
   -0.7864264507,
   -0.7244577057,
   -0.589087816,
   0.0098622894,
   0.1879064138,
   2.3135006718,
   1.9315374309,
   2.2746381513,
   2.3162825304,
   -0.6946819957,
   -0.7364430465,
   -0.7096291811,
   -0.856533685,
   -0.7559402176,
   -0.8286125657,
   -0.5745070272,
   -0.8752210669,
   -0.5926533846,
   -0.5999144717,
   -0.8303758263,
   -0.4150108572,
   -0.5013859429,
   -0.7844668829,
   -0.4372143355,
   -0.4365638712,
   -0.4583011898,
   -0.9930055145,
   -0.702872133,
   -0.7214529643,
   -0.711652543,
   -0.6952197905,
   -0.697158916,
   -0.7989447212,
   -0.2074493737,
   1.8799327244,
   -0.5818216002,
   -0.721089228,
   -0.7918832076,
   -0.8002586928,
   -0.7431206191,
   -0.7912284046,
   -0.7678935116,
   -0.7380172446,
   -0.6286430326,
   -0.8469934273,
   -0.7518615734,
   2.2198196064,
   2.346993121,
   0.2207253798,
   -0.7984662559,
   -0.6532487521,
   -0.7351450534,
   2.4811867946,
   1.8034173075
  ]
 },
 "A2ADR_conformer_141": {
  "omega": [
   -3.1189944907,
   -2.9955023746,
   3.0283422395,
   -3.0509675685,
   3.0844194582,
   -3.1174041693,
   -3.0038418025,
   -3.1303377377,
   3.1294287352,
   -3.1136768299,
   3.1089599928,
   3.1118552481,
   3.0837510264,
   -3.1004425673,
   3.1016891756,
   -2.9348010338,
   -3.1030108921,
   3.0486434093,
   -2.9480265859,
   -3.1394353416,
   -3.1144372332,
   3.1071012018,
   -3.0877138643,
   -3.1226190133,
   -3.0354394742,
   -3.0304065845,
   -3.0632323964,
   -3.12297066,
   -3.0351976605,
   3.0539497063,
   -3.1110102308,
   3.0565004373,
   3.0965291555,
   3.0924007744,
   3.0510671476,
   -3.1387440877,
   -3.1082866662,
   -3.0859442252,
   -3.0668962373,
   3.0530637246,
   -3.1321023894,
   -3.0540434646,
   2.9365109761,
   3.1353615059,
   3.1374453411,
   3.1072431574,
   3.0681150061,
   3.0837307763,
   3.094208676,
   3.1015695925,
   3.1036104553,
   3.0959800151,
   3.1329792507,
   3.0734447701,
   3.0390347089,
   3.0492240661,
   3.0884463067,
   3.0797993337,
   3.130515515,
   3.1237688599,
   3.1175456675,
   -3.1309679326,
   -3.1240759536,
   -3.1075548802,
   -3.1145086627,
   2.947466778,
   3.0373559405,
   3.0406556423,
   3.1358903823,
   3.1225697567,
   -3.1239547773,
   3.1087704258,
   -3.1134245834,
   -3.0665725217,
   -3.0704670792,
   3.0886079388,
   3.11716731,
   -3.0800846274,
   -3.127769391,
   3.1299495495,
   -3.0180193123,
   3.1294552596,
   -3.1362307793,
   2.9185045187,
   2.9787991958,
   3.1047768215,
   3.0482283053,
   3.1343595548,
   2.9925843932,
   3.0761844897,
   3.0458196984,
   3.0286588221,
   3.0958714064,
   3.0277213241,
   -3.1300181308,
   2.9330254995,
   -3.0874918579,
   -3.0625084247,
   -3.0495267541,
   -3.0905811779,
   -3.0385434714,
   3.1390692836,
   3.1383253093,
   2.9475942845,
   3.1014216382,
   3.1132002561,
   3.0749157829,
   -3.1391002698,
   -3.0836304069,
   3.1159030678,
   -3.0668577371,
   3.0666298018,
   -3.1199721019,
   -3.0948159727,
   -2.8465481617,
   -3.1371195339,
   -2.9941741146,
   -3.1113203368,
   3.0978581897,
   3.0279284986,
   3.1358549405,
   3.0596788747,
   3.1327639622,
   3.1071177979,
   3.0520205558,
   3.0920221542,
   3.0352856964,
   3.1053755939,
   3.1351598848,
   -3.0126873474,
   3.0277699629,
   3.0457460059,
   3.06697954,
   3.1392851453,
   3.1250054694,
   -3.1000396995,
   2.9318450898,
   3.0447056317,
   2.9797348194,
   3.110612432,
   3.0391007404,
   3.1282503663,
   3.0768240504,
   2.9925827781,
   3.0639260409,
   3.1024244075,
   3.1174763116,
   3.0607794182,
   3.1249325677,
   -3.1082592309,
   -3.1013367707,
   -2.921487235,
   3.1199211559,
   -3.0180074534,
   -3.1392434625,
   3.1325510159,
   3.0192489458,
   3.1267347698,
   -3.055123301,
   3.1200248246,
   3.0736123265,
   3.1180803273,
   3.0875585888,
   3.0803663764,
   3.0416431915,
   3.0659094924,
   3.0389535781,
   3.0776804994,
   3.0863817451,
   3.0910470369,
   3.0738203417,
   3.0819711506,
   3.0896191619,
   3.0795744319,
   -3.1331732075,
   3.0529513637,
   3.0898094751,
   3.0919643375,
   -3.1288483962,
   -3.0522371133,
   -3.1372524293,
   3.0131643589,
   3.0449456206,
   -3.0790962025,
   3.1292205044,
   -3.0750631405,
   -3.1317897225,
   3.1361411461,
   -3.1074600029,
   -2.9176323399,
   3.0455928089,
   -2.9975042479,
   -3.0414814248,
   -2.8820973266,
   2.7522189613,
   -3.1404318054,
   3.1393997662,
   2.9813325316,
   3.0928696102,
   3.0542317985,
   3.0596868233,
   2.9565623813,
   3.1366055364,
   2.9981419267,
   -3.0587998392,
   -3.1197729289,
   3.1299191913,
   -3.0442852368,
   -3.1188337145,
   -3.1298109651,
   3.0853132812,
   -3.1051763537,
   -3.1129343418,
   3.0902067255,
   3.1141412773,
   3.0557272484,
   -3.0951068914,
   -3.043140356,
   -3.1165464067,
   -2.9112476934,
   3.1336014239,
   3.026790801,
   3.0770054872,
   3.0857917623,
   3.0815375178,
   -3.1331853353,
   3.0795217672,
   -3.129296794,
   3.063133503,
   -3.1294575402,
   3.0229624993,
   3.0587373772,
   3.0478157638,
   3.126491207,
   3.0833047069,
   3.1092537226,
   3.1063022883,
   3.0931656987,
   3.0372358154,
   3.1014923124,
   3.0647818285,
   3.0259645342,
   3.0457902367,
   -3.1234196992,
   -3.0626156328,
   -3.0661288508,
   3.1276041262,
   3.0606707095,
   3.0455957269,
   3.0517886119,
   3.0893577972,
   3.1172014586,
   3.1325532254,
   -2.9735807978,
   -3.1247911231,
   3.0253824945,
   -2.982007005,
   -3.1074852874,
   -3.1139440362,
   -3.1103146468,
   3.1222938123,
   -3.1379414386,
   -3.1256272731,
   3.1013543736,
   2.9996373022,
   -3.0731434259,
   -3.0408936605,
   -3.1391678013,
   -3.1245795304,
   -3.0632062943,
   -3.1087447817,
   3.0320292708,
   3.1404012841,
   3.1231803591,
   -3.0936833275,
   3.1171533399,
   3.1214430661,
   3.1374767071,
   -3.1347651755,
   -3.0999898377,
   -3.101381035,
   2.9999235841,
   -3.0330817364,
   3.0463857863,
   3.0824344178,
   3.0474125946,
   -3.113618362,
   -3.1307793742,
   -3.0766594053,
   -2.8603640665,
   3.1126596521,
   -3.0509104702,
   3.0344112771,
   2.9601321636,
   2.9982357186,
   2.984696887,
   3.1000666505,
   3.1375161641,
   0.0845013539,
   3.1207029592,
   3.1253419565,
   3.0775473164,
   3.1402442283,
   -3.1338520791,
   -3.1397608371,
   3.1169210522,
   -2.9844554087,
   3.0028493153,
   3.0802868478,
   3.085491196,
   3.0178547512,
   3.0873405355,
   -2.9912959063,
   -3.0384043839,
   3.0600059538,
   -3.1002903738,
   -3.0798409173,
   -3.1385869685,
   3.102545437,
   -3.0398161053,
   2.9787262299,
   -3.0506782294,
   2.8625263067,
   3.0983031757,
   -3.0654372832,
   3.0936485254,
   2.8550115945,
   3.0778668979,
   -3.120781183,
   3.1303013053,
   3.0452800585,
   3.0913696772,
   -3.0356642206,
   3.1102800449,
   -3.1060925378,
   -3.1185994207,
   -3.1351544504,
   3.1136545077,
   3.134604963,
   -3.1273202665,
   -3.1119904985,
   -3.1306570955,
   -3.0925099206,
   3.0477254269,
   -2.9657135909,
   3.0158249897,
   3.1376455645,
   3.0786334597,
   3.0681067565,
   -3.1243818812,
   -3.0567054323,
   2.8822910946,
   3.0358945746,
   -3.1114530537,
   3.07928437,
   -3.05066849,
   2.9927711741,
   3.026631348,
   -2.8605718807,
   3.1050864676,
   3.0721271307,
   -3.0587153242,
   -3.1082788964,
   -3.1227368048,
   -3.0465014674,
   3.1339894343,
   -3.1321183741,
   3.0781701132,
   3.0453018858,
   3.0825303448,
   3.0685237643,
   3.0499963614,
   3.0816979483,
   3.0556636112,
   3.0575712461,
   3.0890997736,
   3.054080372,
   3.0694520749,
   3.0345377668,
   3.1126574791,
   3.0890293031,
   3.0295082633,
   3.1139182509,
   3.0327577661,
   3.1079804705,
   3.1007747731,
   3.1201566141,
   3.0730189383,
   3.0667321542,
   3.1102252941,
   3.0165883028,
   -3.1089878488,
   3.0569625281,
   3.09939328,
   -3.1261637418,
   3.0801517184,
   3.0716864561,
   3.1339379507,
   3.1396054798,
   -3.1367848346,
   -2.9952591492,
   -3.1177515746,
   -3.1310191837,
   3.0926524785,
   -3.1018722157,
   3.0328672177,
   -3.1395208716,
   3.0425253628,
   3.0269306332,
   3.0540814108,
   3.090572851,
   3.0918655675,
   3.0678855494,
   3.0153549053,
   3.0007531453,
   3.1014053166,
   3.0045827744,
   3.0647232231,
   -3.0776077171,
   3.0920645477,
   3.1082933056,
   3.0702613009,
   3.0539957464,
   3.0853878391,
   3.0944894177,
   3.0092852016,
   3.0685349046,
   3.0285857611,
   2.988851261,
   3.1095777977,
   3.073424656,
   3.0976230902,
   -3.0540734841,
   3.0594380202,
   -3.0163790764,
   3.1211255786,
   3.0306384002,
   3.1363849267,
   3.076807497,
   3.0925850003,
   3.1032699389,
   -3.1234260086,
   -2.9431206422,
   3.1391712647,
   -3.1228111405,
   3.1197134101,
   3.008268493,
   3.0970329594,
   3.0792781511,
   3.0865248134,
   -3.1397690501,
   3.0130398768,
   3.0713276591,
   3.1240530118,
   -3.053569569,
   -3.1051832406,
   3.136283822,
   2.9289580224,
   -3.0334134094,
   3.0234416006,
   2.9811755511,
   2.9661581415,
   -2.9380980004,
   -3.0604642925
  ],
  "phi": [
   2.2365094807,
   2.3303132086,
   2.8061289212,
   -0.9108921742,
   2.0620573256,
   1.2470792044,
   0.9731888328,
   2.6522200202,
   0.8702842571,
   -1.260118817,
   1.5974912233,
   1.2051454208,
   1.0405104653,
   1.3384662276,
   2.816903465,
   -1.79633388,
   1.0118039351,
   1.7327099773,
   1.2857016951,
   0.9623157927,
   1.2667638631,
   1.0520510161,
   1.0174573917,
   1.0907850253,
   1.2222733123,
   1.0475984964,
   1.1054101988,
   -1.0215149162,
   -1.2411903689,
   2.0191285113,
   1.4304741043,
   2.676760975,
   0.9272952981,
   1.5042115548,
   -2.104352173,
   2.4719777903,
   1.0503191613,
   1.111383144,
   1.0108933904,
   -1.2743642596,
   -1.1336504707,
   -2.1520733579,
   -1.1469941703,
   -0.9259512424,
   -1.0883813079,
   -1.1755075634,
   -1.0010762665,
   -1.0422517472,
   -1.0815241767,
   -1.063401334,
   -1.1001172534,
   -1.12699246,
   -1.1491783909,
   -1.1426533373,
   -1.0172165654,
   -1.1036827595,
   -1.0260003363,
   -1.0622941474,
   -1.0332411391,
   -1.0978069048,
   -1.1196749,
   -1.1333251564,
   -1.0353603137,
   -1.0808419803,
   -1.3103647231,
   -1.0601311827,
   -1.0683280586,
   -0.9942947162,
   -1.0505179508,
   -1.0382596852,
   -1.0707665528,
   -1.0957855007,
   -1.3956646779,
   -1.6653747663,
   -1.5238149295,
   -0.9874821818,
   -1.1207968631,
   -1.7987014965,
   -1.3218064633,
   -1.1687704155,
   -0.9482320461,
   -1.1283342164,
   -1.249055666,
   -1.0976344504,
   -1.076773719,
   -1.1769287434,
   -1.1182002063,
   -1.1986943241,
   -1.0272835596,
   -1.044008572,
   -1.195865745,
   -1.0634595612,
   -1.0808709091,
   -1.0906807406,
   -1.1670313869,
   -1.0165693711,
   -1.1458635343,
   -1.7262016288,
   -1.9829936539,
   -1.9681459914,
   -0.9507576898,
   -1.0537982398,
   -1.3687696743,
   -1.0264645164,
   -1.0928668653,
   -1.0042816575,
   -1.0616296651,
   -1.2148585207,
   -1.3522104243,
   -1.3961223659,
   1.3583143548,
   -2.4712922446,
   -1.6858075362,
   -1.3803951018,
   -1.4185876936,
   1.3518699452,
   -1.0764428244,
   -1.0408791657,
   -1.2398314424,
   -1.0271904464,
   -1.1059490725,
   -1.0629039936,
   -0.998764133,
   -1.1113180666,
   -1.173635043,
   -1.1273567731,
   -0.9844158423,
   -1.020048159,
   -1.0305104901,
   -1.3262614088,
   -1.1632433072,
   -1.1496488243,
   -0.9797194913,
   -1.056084839,
   -1.1704649058,
   -1.2346130253,
   -1.0882789473,
   -1.1094335349,
   -1.0612968138,
   -1.0789852393,
   -1.0580846445,
   -1.1263688146,
   -1.207034879,
   -0.9533303395,
   -1.0951381761,
   -0.9466093524,
   -1.1550117415,
   -1.1422754588,
   -1.6111528481,
   -1.2729074274,
   -2.0588302042,
   -0.9941019918,
   -1.6295628316,
   -1.0561249357,
   -1.2807073158,
   -1.1032277107,
   -1.1869108509,
   -1.4416930715,
   -1.3710783646,
   -1.7778825375,
   -0.9763793044,
   -1.0889031011,
   -1.1644617734,
   -1.0631904721,
   -1.0497941546,
   -1.098412995,
   -1.1037451251,
   -0.9652519315,
   -1.0046163383,
   -1.0660787295,
   -1.0639750109,
   -1.0912107789,
   -1.1157865693,
   -1.0051965223,
   -1.158214348,
   -1.0696414369,
   -1.0691567861,
   -1.1891500658,
   -1.4268144941,
   -1.3710485507,
   -0.9785524211,
   0.8135693947,
   1.4976645359,
   1.1039761553,
   1.7580830003,
   1.069119876,
   1.0953047645,
   1.1415252063,
   1.6888135829,
   -1.9279878974,
   1.3550227287,
   -1.8093956612,
   -1.6013031915,
   1.3117077366,
   -2.2338561449,
   -1.8517881029,
   -1.1464896103,
   -1.791478071,
   -1.643793118,
   -1.1586078001,
   -2.0600994353,
   -1.8086750612,
   -1.8332523315,
   -1.0328970573,
   -1.1195355657,
   -1.6695101116,
   -1.1309196326,
   -0.8395503732,
   -1.0759326928,
   -1.2382959008,
   -0.9726260274,
   -1.1174010842,
   -1.1199883774,
   -1.1231131685,
   -1.0474924517,
   -1.1265592505,
   -1.2281933163,
   -1.6233769874,
   -2.4642144833,
   -1.1488063937,
   -1.2018730758,
   -1.0436332961,
   -1.0269985652,
   -1.0642541644,
   -0.9912429631,
   -1.0537198896,
   -1.0707816378,
   -1.0743429104,
   -1.0286351924,
   -1.1906005037,
   -1.0046144019,
   -1.1097715209,
   -1.0043382554,
   -1.0556014851,
   -1.02267305,
   -1.1444086348,
   -1.0692518212,
   -1.1404772216,
   -1.1373086096,
   -1.2291799312,
   -1.5075790194,
   -1.6324755764,
   -1.1316728985,
   -1.0251081437,
   -1.0788956233,
   -2.0384429001,
   -2.5478595863,
   -1.4909874669,
   -1.5486578584,
   -0.9450003262,
   -1.1503909814,
   -1.139695571,
   -1.0952161945,
   -1.2876607076,
   -1.3105864607,
   -1.0740880411,
   -1.3411320902,
   1.5750966178,
   -1.0484650139,
   -1.0999078959,
   -1.3167183625,
   -1.0867062624,
   -2.4214824365,
   -1.0004482092,
   -1.6641806958,
   2.0615959923,
   -2.0522017077,
   2.0415749004,
   -1.0014048654,
   -1.5469797808,
   -1.062322605,
   -1.3352522306,
   -1.064632155,
   2.8670656745,
   -1.270741617,
   -1.8174340286,
   1.8010195716,
   -1.0426759089,
   -1.6146123209,
   -1.1636115522,
   -2.3751249188,
   -1.1336542642,
   -1.210914822,
   -1.0976463315,
   -1.1409003471,
   -1.0341379494,
   -1.0805833645,
   -0.9483503264,
   -1.4353651202,
   -2.1213433191,
   -0.949517155,
   1.5974549473,
   -1.3474890034,
   -1.1911512041,
   -0.9470985207,
   -0.9770319552,
   -2.2316538062,
   1.9981454764,
   -1.2211765824,
   -1.6737873252,
   -1.4145998966,
   -1.3816036303,
   -1.0113110489,
   -1.0512892259,
   -1.1031822173,
   -1.0567787967,
   -1.2892353135,
   -1.0038498576,
   -1.1589069404,
   -1.1023003652,
   -1.1970716324,
   -1.4181913475,
   -1.0884061685,
   -1.7767597754,
   -1.8589891321,
   -0.9727228901,
   -1.4393846601,
   0.850663315,
   -1.0725913162,
   -0.9900096266,
   1.4416126544,
   -1.1797931062,
   -1.0308386707,
   -1.5855040789,
   -1.1776142189,
   -1.221023323,
   -0.5025839503,
   1.4716117836,
   -1.1735137425,
   -1.0548805637,
   -1.0412923022,
   -1.0855638512,
   1.3086497344,
   -1.9010126316,
   -2.0166590781,
   -2.2255832866,
   -1.3965675606,
   -1.4542390606,
   -1.2950049357,
   -1.9855486743,
   -2.0118835741,
   -1.0990503988,
   -1.0861445475,
   -1.3371662626,
   -1.70112639,
   -0.8830541422,
   -1.2491827205,
   -1.1305679645,
   -1.0213400445,
   1.9425379621,
   -1.0179975282,
   -1.33937355,
   -1.0347592294,
   -1.7841022107,
   1.4666083387,
   -1.6280000173,
   -1.1224203519,
   -1.9716208505,
   -1.3103268959,
   -1.3356497869,
   -1.5177993943,
   -1.6046354298,
   -1.0639822981,
   -2.0661694161,
   -1.7363242356,
   -1.0461558044,
   -1.0727830182,
   -1.1339732641,
   -1.0763806401,
   -1.0928781814,
   -1.1064918665,
   -1.0858860461,
   -1.1100914874,
   -1.0713924804,
   -1.0179926977,
   -1.1319117386,
   -1.0535125567,
   -1.0494714402,
   -1.0554758226,
   -1.0807385867,
   -1.1530680906,
   -1.1271666624,
   -1.092840575,
   -1.0734650004,
   -1.0425488024,
   -1.0692335088,
   -1.0922062899,
   -1.1250645262,
   -0.9429088277,
   -1.1010797265,
   -0.9757380177,
   -1.1483891329,
   -1.0004406284,
   -1.0540086405,
   -1.066991086,
   -1.0968756343,
   -0.9832890145,
   -1.1003088594,
   -1.0868741128,
   -1.2116022315,
   -1.6525302893,
   -0.9490939117,
   -1.0220514777,
   -1.1747466119,
   -1.090905638,
   -1.1158898922,
   -1.163791818,
   -1.178266493,
   -1.11617525,
   -0.9955512097,
   -1.0760071822,
   -1.137499049,
   -1.4421805331,
   1.7448199584,
   -1.405018966,
   -1.3769299937,
   -1.8017509081,
   -0.9818015882,
   -0.9883334174,
   -1.0886077569,
   -1.1859912001,
   -1.0381357729,
   -1.0719828071,
   -0.9761582907,
   -1.1778375894,
   -1.0480521193,
   -1.1408037277,
   -1.1062142039,
   -0.99632909,
   -1.0748765636,
   -1.0520914448,
   -0.8884559605,
   -1.1100023238,
   -1.4743583526,
   -1.417886478,
   -0.9077197599,
   -0.9643157752,
   -1.1082591461,
   -1.1262336776,
   -1.1353134452,
   -1.1855489536,
   -1.2616591802,
   -1.8743225819,
   -2.0311548246,
   -1.0791027064,
   -1.191930368,
   -1.1400268755,
   -1.00725766,
   -1.1067154765,
   -1.097503024,
   -1.1688040019,
   -0.993037506,
   -1.1509319902,
   -1.2544596751,
   -1.3105493161,
   1.7542112885,
   1.7921163397,
   -1.2587989045,
   2.2159058317,
   1.0834843788,
   2.0817513377,
   2.3710935686,
   1.9755168121,
   1.7852651732
  ],
  "psi": [
   -2.1783613081,
   -2.5111463123,
   -2.1533463927,
   -2.2008945732,
   -0.7513518357,
   -1.8115733423,
   -2.6677520709,
   -2.3838799862,
   -1.2857461384,
   -2.3251849102,
   -0.0408422224,
   0.3156593004,
   -2.2626281996,
   -2.4153876679,
   0.1276131174,
   -2.7271379399,
   -2.8608957698,
   -2.4502574926,
   -2.5045552782,
   -2.6750179046,
   0.629865086,
   0.4238265105,
   0.7584122754,
   0.6737956244,
   0.562304985,
   0.6972855304,
   0.7265185732,
   0.7590920479,
   -0.8423845823,
   -0.4671909658,
   0.3651738712,
   -2.4557751261,
   -2.7395575558,
   0.6933719412,
   -0.1227264792,
   -2.9697105564,
   -2.3722548367,
   0.802301324,
   0.7571091078,
   0.7067147989,
   2.61545569,
   -0.3604099565,
   2.6639807834,
   2.7496098245,
   -0.7554656979,
   -0.7614079369,
   -0.7676655975,
   -0.8685894407,
   -0.7240918521,
   -0.8397260269,
   -0.7743664694,
   -0.7822819713,
   -0.7738306827,
   -0.8278229639,
   -0.6974355715,
   -0.8136440794,
   -0.7665675412,
   -0.8171009232,
   -0.8370088422,
   -0.8661025063,
   -0.717995712,
   -0.8935027476,
   -0.9008435585,
   -0.8891211569,
   -0.7824508119,
   -0.559132467,
   -0.7445158702,
   -0.714724973,
   -0.8547528103,
   -0.9062165082,
   -0.7657759933,
   -0.7567769465,
   -0.7296957625,
   -0.4713585402,
   -0.5630619344,
   2.1521868523,
   -0.692493137,
   -0.4236028104,
   0.0277420219,
   0.1900110365,
   2.4815498358,
   -0.6523417815,
   -0.4290665555,
   -0.1780619108,
   -0.4570003792,
   -0.6702095072,
   -0.6181306929,
   -0.7938186864,
   -0.709929905,
   -0.8561363249,
   -0.5873597912,
   -0.7239394265,
   -0.8003580509,
   -0.7073429172,
   -0.7511465858,
   -0.6078892024,
   -0.8895780433,
   -0.5424437203,
   -0.4988590191,
   -0.253608006,
   -1.0607867537,
   -0.758295478,
   -0.6706629997,
   -0.6250455885,
   -0.7874938481,
   -0.8665273642,
   -0.8196885246,
   -0.665723127,
   -0.8136516161,
   -0.5524151148,
   -0.5115931585,
   -0.0909198436,
   2.8742444199,
   1.8895829668,
   -0.5607206735,
   0.1547465771,
   2.8771726197,
   -0.8146432386,
   -0.7151915581,
   -0.5744574471,
   -0.8132172862,
   -0.7989877217,
   -0.8386512448,
   -0.8392134998,
   -0.6681649162,
   -0.7032596902,
   -0.7233653664,
   -0.9761970804,
   -0.7432490382,
   -0.9503450336,
   -0.6140003623,
   -0.7461030791,
   -0.746470048,
   -0.7550089844,
   -0.8698299548,
   -0.6860590734,
   -0.5663307965,
   -0.7237719754,
   -0.664294622,
   -0.8096529055,
   -0.7448593995,
   -0.755043805,
   -0.721478994,
   -0.7910278413,
   -0.7434813469,
   -0.8416623562,
   -0.9116157194,
   -0.6111854366,
   -0.4292627997,
   -0.7613805203,
   -0.7280721091,
   1.0273822191,
   -0.5448455342,
   -1.0099681256,
   -0.7596145895,
   -0.7461737826,
   -0.6099500257,
   -0.5867588534,
   -0.2059240389,
   1.5777432551,
   2.6491566612,
   -0.6071743495,
   -0.7511002072,
   -0.7543832546,
   -0.7706334263,
   -0.7232498288,
   -0.7111579509,
   -0.79674164,
   -0.8740977935,
   -0.7434866048,
   -0.7275547152,
   -0.7998876573,
   -0.7348634242,
   -0.8096107711,
   -0.7835294036,
   -0.7150366797,
   -0.7742055763,
   -0.7434951473,
   -0.5270166977,
   -0.2025993414,
   -0.6578351657,
   -0.5290619568,
   0.8021965454,
   -0.0263664119,
   0.7637610874,
   -0.5882516292,
   0.7938173084,
   0.7270265347,
   0.7704523929,
   -1.5918759839,
   0.3031766612,
   -2.8865650253,
   0.104901756,
   2.9442570103,
   2.7461624947,
   -0.5595253546,
   2.3381830131,
   2.2390693121,
   -1.800954151,
   2.3114364243,
   2.3395883228,
   2.4632431897,
   1.6328717658,
   2.5284558085,
   2.6869038146,
   2.2196408265,
   -0.0551355284,
   1.9909963636,
   -0.8439223854,
   -0.7241673168,
   -0.8005898715,
   -0.8737636306,
   -0.8910630627,
   -0.7477146652,
   -0.8638162473,
   -0.6492397123,
   -0.8864289601,
   -0.6352663514,
   -0.2766689174,
   -1.1010818251,
   -0.7961700634,
   -0.8407031838,
   -0.7334053759,
   -0.8154789756,
   -0.8213284302,
   -0.8451028544,
   -0.8167572719,
   -0.8490665323,
   -0.789080728,
   -0.7708460206,
   -0.7378107271,
   -0.7423262221,
   -0.757173253,
   -0.845600439,
   -0.7939372135,
   -0.7717990333,
   -0.773550174,
   -0.7559117095,
   -0.6276512984,
   -0.6959164608,
   -0.3156364884,
   -0.2376533178,
   -0.2285612013,
   2.236966449,
   2.5751706549,
   -0.3304735955,
   -3.0520620264,
   1.3612122622,
   2.2682517674,
   -2.8637592357,
   2.7147324953,
   -0.6696512567,
   -0.760895236,
   -0.7406024397,
   -0.4537886937,
   2.773498026,
   2.2244293146,
   2.4416828376,
   -0.1811635422,
   -0.5250770305,
   -0.7237393332,
   -0.658797126,
   -0.5957882345,
   1.4102919283,
   2.4222917382,
   1.384815951,
   -3.1192988877,
   2.4831291501,
   2.0805609738,
   -0.4603293639,
   -0.0959992431,
   2.2972641402,
   2.213265265,
   2.4851636117,
   3.0460893697,
   2.5951899154,
   1.6645971126,
   2.0891760784,
   -0.7791322123,
   0.0280937868,
   2.6661689917,
   2.6781409488,
   2.564198034,
   -0.7971847471,
   -0.5671430484,
   -0.678806527,
   -0.7372540465,
   -0.561239805,
   -0.4484359999,
   -0.3440575407,
   1.4170897508,
   2.2792479712,
   -0.0839751738,
   2.2577314464,
   3.027746624,
   2.4957647825,
   2.4045208713,
   2.6680107502,
   -2.7712001851,
   2.7563118074,
   2.6055972473,
   -3.0147868156,
   2.9523125529,
   -0.7153921295,
   -0.7918359948,
   -0.7093072881,
   -0.7776883324,
   -0.5100853961,
   -0.7636579528,
   -0.7398408967,
   -0.3254436364,
   -0.2697282291,
   2.2315489876,
   -0.375887832,
   0.0441135003,
   0.5507067308,
   -0.7810863607,
   -0.3880041397,
   1.042822378,
   2.6050083588,
   2.3179437291,
   -2.8933616498,
   2.75091637,
   2.2147760939,
   2.5334500158,
   2.5472540175,
   -1.295220308,
   -0.330761192,
   2.8772769784,
   2.3486634525,
   -0.7797282899,
   -0.7858437149,
   2.3322492607,
   -0.0759655944,
   -0.8060812895,
   2.436080844,
   0.3782910309,
   -0.2211662899,
   2.9441183698,
   2.2896437398,
   2.0120952709,
   1.735402742,
   2.6566944127,
   -0.2745446961,
   1.3616877583,
   -0.531737779,
   2.6622917925,
   1.122033908,
   -0.7952736007,
   -0.8309114825,
   -2.7460459155,
   2.4240750089,
   -2.8504140315,
   -0.4348974006,
   0.1343299213,
   0.051123899,
   2.5163270529,
   -0.1897229244,
   1.412834727,
   -0.1902367693,
   -0.3784561284,
   1.6148735495,
   3.0971465497,
   2.5661916764,
   -2.6227174883,
   -0.1152864178,
   -0.8714982209,
   -0.7616011002,
   -0.7076689595,
   -0.8065737926,
   -0.738481632,
   -0.7811905302,
   -0.7561806931,
   -0.7409968565,
   -0.8379477627,
   -0.7426733267,
   -0.7936127091,
   -0.752280963,
   -0.7882892716,
   -0.8018752399,
   -0.6727991208,
   -0.682642843,
   -0.7802505665,
   -0.7096960204,
   -0.8037170675,
   -0.8152781437,
   -0.7947109401,
   -0.650853439,
   -0.8075927152,
   -0.7956085202,
   -0.6819129475,
   -0.7833757958,
   -0.8050632258,
   -0.8260311743,
   -0.8513922297,
   -0.7709537241,
   -0.7773694294,
   -0.8594400685,
   -0.7924553492,
   -0.7369396549,
   -0.7399145262,
   -0.4967961331,
   -0.8109836097,
   -0.6942704705,
   -0.97337331,
   -0.6113869879,
   -0.9266762713,
   -0.5493200909,
   -0.7577592343,
   -0.7528170822,
   -0.7864264507,
   -0.7244577057,
   -0.589087816,
   0.0098622894,
   0.1879064138,
   2.3135006718,
   1.9315374309,
   2.2746381513,
   2.3162825304,
   -0.6946819957,
   -0.7364430465,
   -0.7096291811,
   -0.856533685,
   -0.7559402176,
   -0.8286125657,
   -0.5745070272,
   -0.8752210669,
   -0.5926533846,
   -0.5999144717,
   -0.8303758263,
   -0.4150108572,
   -0.5013859429,
   -0.7844668829,
   -0.4372143355,
   -0.4365638712,
   -0.4583011898,
   -0.9930055145,
   -0.702872133,
   -0.7214529643,
   -0.711652543,
   -0.6952197905,
   -0.697158916,
   -0.7989447212,
   -0.2074493737,
   1.8799327244,
   -0.5818216002,
   -0.721089228,
   -0.7918832076,
   -0.8002586928,
   -0.7431206191,
   -0.7912284046,
   -0.7678935116,
   -0.7380172446,
   -0.6286430326,
   -0.8469934273,
   -0.7515514543,
   -1.7899278952,
   -1.8510766795,
   1.7328861657,
   2.7635605303,
   0.6079397142,
   0.2971790975,
   -2.6933976645,
   -2.4340055264
  ]
 },
 "A2ADR_conformer_1410": {
  "omega": [
   -3.0874188985,
   3.1306043441,
   3.0925518544,
   -3.0851558089,
   3.0652945883,
   -3.1050117353,
   2.9894094691,
   -2.975637753,
   -3.1026018545,
   -3.1221042052,
   3.0197099218,
   -3.1061100105,
   3.0131652693,
   3.0877565748,
   -3.0694545261,
   -3.1394238236,
   -3.0044665078,
   -2.9779785104,
   -3.1062641267,
   -3.1136640582,
   3.042857341,
   3.1402998549,
   3.1023639362,
   -3.0156790725,
   -3.1115436527,
   -3.0437809479,
   3.1111333233,
   -3.129339974,
   3.1182474442,
   -3.0899266704,
   3.1240051842,
   -3.1287599322,
   3.0550719132,
   -3.0701898837,
   3.1105350944,
   -3.11042866,
   -2.9987355005,
   3.0599758426,
   -3.0750809478,
   -2.99407344,
   -3.1321023894,
   -3.0540434646,
   2.9365109761,
   3.1353615059,
   3.1374453411,
   3.1072431574,
   3.0681150061,
   3.0837307763,
   3.094208676,
   3.1015695925,
   3.1036104553,
   3.0959800151,
   3.1329792507,
   3.0734447701,
   3.0390347089,
   3.0492240661,
   3.0884463067,
   3.0797993337,
   3.130515515,
   3.1237688599,
   3.1175456675,
   -3.1309679326,
   -3.1240759536,
   -3.1075548802,
   -3.1145086627,
   2.947466778,
   3.0373559405,
   3.0406556423,
   3.1358903823,
   3.1225697567,
   -3.1239547773,
   3.1087704258,
   -3.1134245834,
   -3.0665725217,
   -3.0704670792,
   3.0886079388,
   3.11716731,
   -3.0800846274,
   -3.127769391,
   3.1299495495,
   -3.0180193123,
   3.1294552596,
   -3.1362307793,
   2.9185045187,
   2.9787991958,
   3.1047768215,
   3.0482283053,
   3.1343595548,
   2.9925843932,
   3.0761844897,
   3.0458196984,
   3.0286588221,
   3.0958714064,
   3.0277213241,
   -3.1300181308,
   2.9330254995,
   -3.0874918579,
   -3.0625084247,
   -3.0495267541,
   -3.0905811779,
   -3.0385434714,
   3.1390692836,
   3.1383253093,
   2.9475942845,
   3.1014216382,
   3.1132002561,
   3.0749157829,
   -3.1391002698,
   -3.0836304069,
   3.1159030678,
   -3.0668577371,
   3.0666298018,
   -3.1199721019,
   -3.0948159727,
   -2.8465481617,
   -3.1371195339,
   -2.9941741146,
   -3.1113203368,
   3.0978581897,
   3.0279284986,
   3.1358549405,
   3.0596788747,
   3.1327639622,
   3.1071177979,
   3.0520205558,
   3.0920221542,
   3.0352856964,
   3.1053755939,
   3.1351598848,
   -3.0126873474,
   3.0277699629,
   3.0457460059,
   3.06697954,
   3.1392851453,
   3.1250054694,
   -3.1000396995,
   2.9318450898,
   3.0447056317,
   2.9797348194,
   3.110612432,
   3.0391007404,
   3.1282503663,
   3.0768240504,
   2.9925827781,
   3.0639260409,
   3.1024244075,
   3.1174763116,
   3.0607794182,
   3.1249325677,
   -3.1082592309,
   -3.1013367707,
   -2.921487235,
   3.1199211559,
   -3.0180074534,
   -3.1392434625,
   3.1325510159,
   3.0192489458,
   3.1267347698,
   -3.055123301,
   3.1200248246,
   3.0736123265,
   3.1180803273,
   3.0875585888,
   3.0803663764,
   3.0416431915,
   3.0659094924,
   3.0389535781,
   3.0776804994,
   3.0863817451,
   3.0910470369,
   3.0738203417,
   3.0819711506,
   3.0896191619,
   3.0795744319,
   -3.1331732075,
   3.0529513637,
   3.0898094751,
   3.0919643375,
   -3.1288483962,
   -3.0522371133,
   -3.1372524293,
   3.0127709872,
   -3.132946051,
   -3.0910307691,
   3.1217576239,
   3.0523754703,
   -3.1180958933,
   3.1149471577,
   3.119143978,
   3.141326388,
   3.0404897866,
   3.103835137,
   2.9860476931,
   -3.0629685896,
   2.9958054018,
   2.7301538733,
   -3.0545998165,
   -2.8825480198,
   -3.0684688776,
   -3.0770756267,
   3.0596868233,
   2.9565623813,
   3.1366055364,
   2.9981419267,
   -3.0587998392,
   -3.1197729289,
   3.1299191913,
   -3.0442852368,
   -3.1188337145,
   -3.1298109651,
   3.0853132812,
   -3.1051763537,
   -3.1129343418,
   3.0902067255,
   3.1141412773,
   3.0557272484,
   -3.0951068914,
   -3.043140356,
   -3.1165464067,
   -2.9112476934,
   3.1336014239,
   3.026790801,
   3.0770054872,
   3.0857917623,
   3.0815375178,
   -3.1331853353,
   3.0795217672,
   -3.129296794,
   3.063133503,
   -3.1294575402,
   3.0229624993,
   3.0587373772,
   3.0478157638,
   3.126491207,
   3.0833047069,
   3.1092537226,
   3.1063022883,
   3.0931656987,
   3.0372358154,
   3.1014923124,
   3.0647818285,
   3.0260631278,
   -3.0704634666,
   -3.0704304715,
   -3.0165617566,
   -3.0654334317,
   3.1278588475,
   3.0606089658,
   3.0452658157,
   3.0517276478,
   -2.9830551711,
   2.9607879454,
   2.9573275062,
   -2.9079556296,
   -3.0276565569,
   3.0115519451,
   -3.077375507,
   2.9865790756,
   -3.0692414756,
   3.0673778031,
   -3.0264053095,
   -2.8933799253,
   2.9615182187,
   -2.6116338331,
   -3.141428281,
   3.1176451098,
   3.1408528214,
   -3.140433015,
   -3.1248031387,
   -3.0625796609,
   -3.1089155298,
   3.0327578365,
   3.0557858188,
   -3.0421648491,
   3.1080106873,
   -3.0456911075,
   -3.1334526813,
   -3.1243906435,
   -3.0587127063,
   3.109715248,
   2.9940609224,
   -2.9199766162,
   3.0166434008,
   -2.979190927,
   -3.0475557091,
   -3.1153690739,
   3.1098283403,
   2.9803365806,
   3.1266899723,
   3.1296737203,
   2.9617899797,
   -3.0897283326,
   -3.0280684039,
   2.9674026714,
   -3.1374996753,
   -3.1303808629,
   3.1054693899,
   -3.1095199403,
   -2.9264665887,
   2.9607700022,
   -3.1034092624,
   -3.1324185797,
   3.113510159,
   -3.136363491,
   3.0060502475,
   3.1199935179,
   3.1075649511,
   -3.1402853502,
   -3.1286083136,
   3.0929536106,
   3.0660724891,
   3.0987892715,
   3.1219466731,
   -2.9907537004,
   3.1368786325,
   -3.1315720319,
   2.9984934149,
   3.0926662138,
   3.0494872696,
   3.075267088,
   2.9724123114,
   3.1388587056,
   3.1387984738,
   -3.0311918041,
   3.1312628691,
   -3.1264551814,
   -3.021139638,
   -3.1155564612,
   0.0035654106,
   3.1291337734,
   3.1115574695,
   -3.1230725542,
   3.1239653067,
   3.1351844867,
   -2.9985574362,
   3.0684926931,
   -3.060043293,
   -2.9752899715,
   3.048043099,
   3.0928113355,
   -3.1244660929,
   3.0994365046,
   2.9283443961,
   -3.097274694,
   2.9819075945,
   -3.1266244815,
   -3.0456261832,
   -3.0740867727,
   2.979394375,
   -3.1237331916,
   -2.9787292333,
   -3.0793589206,
   3.1390018123,
   -3.1397322023,
   3.126823167,
   -3.1397715521,
   -3.1269606914,
   -3.1317656013,
   -0.0048227266,
   3.1238521741,
   3.1378150035,
   3.1413265525,
   -3.0499049235,
   -3.1227131486,
   -3.0861817295,
   3.1012428825,
   3.1406165666,
   3.0781701132,
   3.0453018858,
   3.0825303448,
   3.0685237643,
   3.0499963614,
   3.0816979483,
   3.0556636112,
   3.0575712461,
   3.0890997736,
   3.054080372,
   3.0694520749,
   3.0345377668,
   3.1126574791,
   3.0890293031,
   3.0295082633,
   3.1139182509,
   3.0327577661,
   3.1079804705,
   3.1007747731,
   3.1201566141,
   3.0730189383,
   3.0667321542,
   3.1102252941,
   3.0165883028,
   -3.1089878488,
   3.0569625281,
   3.09939328,
   -3.1261637418,
   3.0801517184,
   3.0716864561,
   3.1339379507,
   3.1396054798,
   -3.1367848346,
   -2.9952591492,
   -3.1177515746,
   -3.1310191837,
   3.0926524785,
   -3.1018722157,
   3.0328672177,
   -3.1395208716,
   3.0425253628,
   3.0269306332,
   3.0540814108,
   3.090572851,
   3.0918655675,
   3.0678855494,
   3.0153549053,
   3.0007531453,
   3.1014053166,
   3.0045827744,
   3.0647232231,
   -3.0776077171,
   3.0920645477,
   3.1082933056,
   3.0702613009,
   3.0539957464,
   3.0853878391,
   3.0944894177,
   3.0092852016,
   3.0685349046,
   3.0285857611,
   2.988851261,
   3.1095777977,
   3.073424656,
   3.0976230902,
   -3.0540734841,
   3.0594380202,
   -3.0163790764,
   3.1211255786,
   3.0306384002,
   3.1363849267,
   3.076807497,
   3.0925850003,
   3.1032699389,
   -3.1234260086,
   -2.9431206422,
   3.1391712647,
   -3.1228111405,
   3.1197134101,
   3.008268493,
   3.0970329594,
   3.0792781511,
   3.0865248134,
   -3.1397690501,
   3.0130398768,
   3.0713276591,
   3.1240530118,
   -3.053569569,
   -3.1060076309,
   -2.8856449112,
   3.1203427211,
   3.0396539487,
   2.9784773752,
   -3.1130590758,
   -3.1310854398,
   3.0837199001,
   -3.0936303007
  ],
  "phi": [
   -1.1027698972,
   -1.1635564852,
   -1.1256477998,
   -1.1804496181,
   -1.2445754495,
   -1.1782645086,
   -0.9648952089,
   -0.958744693,
   -1.0982904856,
   -1.263746481,
   -1.6299965143,
   -1.891051987,
   -2.1324687886,
   -1.1190965215,
   -2.4188328756,
   3.091525246,
   -2.5297857411,
   -1.1016834488,
   -2.0986613358,
   -0.912753688,
   -1.219502468,
   -1.0424634928,
   -1.1746522018,
   -1.073351965,
   -1.5176898989,
   -1.0217773454,
   -1.1082138722,
   0.876473351,
   1.5751192483,
   -1.7679722836,
   -1.6822926453,
   -0.9080105686,
   -1.1700645036,
   1.3531730139,
   -1.0773603791,
   1.0694622962,
   -1.0453373272,
   -1.5362046199,
   -1.545332631,
   -1.2743642596,
   -1.1336504707,
   -2.1520733579,
   -1.1469941703,
   -0.9259512424,
   -1.0883813079,
   -1.1755075634,
   -1.0010762665,
   -1.0422517472,
   -1.0815241767,
   -1.063401334,
   -1.1001172534,
   -1.12699246,
   -1.1491783909,
   -1.1426533373,
   -1.0172165654,
   -1.1036827595,
   -1.0260003363,
   -1.0622941474,
   -1.0332411391,
   -1.0978069048,
   -1.1196749,
   -1.1333251564,
   -1.0353603137,
   -1.0808419803,
   -1.3103647231,
   -1.0601311827,
   -1.0683280586,
   -0.9942947162,
   -1.0505179508,
   -1.0382596852,
   -1.0707665528,
   -1.0957855007,
   -1.3956646779,
   -1.6653747663,
   -1.5238149295,
   -0.9874821818,
   -1.1207968631,
   -1.7987014965,
   -1.3218064633,
   -1.1687704155,
   -0.9482320461,
   -1.1283342164,
   -1.249055666,
   -1.0976344504,
   -1.076773719,
   -1.1769287434,
   -1.1182002063,
   -1.1986943241,
   -1.0272835596,
   -1.044008572,
   -1.195865745,
   -1.0634595612,
   -1.0808709091,
   -1.0906807406,
   -1.1670313869,
   -1.0165693711,
   -1.1458635343,
   -1.7262016288,
   -1.9829936539,
   -1.9681459914,
   -0.9507576898,
   -1.0537982398,
   -1.3687696743,
   -1.0264645164,
   -1.0928668653,
   -1.0042816575,
   -1.0616296651,
   -1.2148585207,
   -1.3522104243,
   -1.3961223659,
   1.3583143548,
   -2.4712922446,
   -1.6858075362,
   -1.3803951018,
   -1.4185876936,
   1.3518699452,
   -1.0764428244,
   -1.0408791657,
   -1.2398314424,
   -1.0271904464,
   -1.1059490725,
   -1.0629039936,
   -0.998764133,
   -1.1113180666,
   -1.173635043,
   -1.1273567731,
   -0.9844158423,
   -1.020048159,
   -1.0305104901,
   -1.3262614088,
   -1.1632433072,
   -1.1496488243,
   -0.9797194913,
   -1.056084839,
   -1.1704649058,
   -1.2346130253,
   -1.0882789473,
   -1.1094335349,
   -1.0612968138,
   -1.0789852393,
   -1.0580846445,
   -1.1263688146,
   -1.207034879,
   -0.9533303395,
   -1.0951381761,
   -0.9466093524,
   -1.1550117415,
   -1.1422754588,
   -1.6111528481,
   -1.2729074274,
   -2.0588302042,
   -0.9941019918,
   -1.6295628316,
   -1.0561249357,
   -1.2807073158,
   -1.1032277107,
   -1.1869108509,
   -1.4416930715,
   -1.3710783646,
   -1.7778825375,
   -0.9763793044,
   -1.0889031011,
   -1.1644617734,
   -1.0631904721,
   -1.0497941546,
   -1.098412995,
   -1.1037451251,
   -0.9652519315,
   -1.0046163383,
   -1.0660787295,
   -1.0639750109,
   -1.0912107789,
   -1.1157865693,
   -1.0051965223,
   -1.158214348,
   -1.0696414369,
   -1.0691567861,
   -1.1891500658,
   -1.4268144941,
   -1.3710485507,
   -0.9785524211,
   1.0662332945,
   1.2639126841,
   1.0925669123,
   0.8382098301,
   1.8639353383,
   2.5389325714,
   1.9983199602,
   1.0457227417,
   1.0013472324,
   -2.7588451087,
   -1.2464504918,
   -2.6170984645,
   1.2442404816,
   1.093832874,
   -1.1187910731,
   -1.0715834451,
   -1.1403008693,
   -2.3613775143,
   -1.1586078001,
   -2.0600994353,
   -1.8086750612,
   -1.8332523315,
   -1.0328970573,
   -1.1195355657,
   -1.6695101116,
   -1.1309196326,
   -0.8395503732,
   -1.0759326928,
   -1.2382959008,
   -0.9726260274,
   -1.1174010842,
   -1.1199883774,
   -1.1231131685,
   -1.0474924517,
   -1.1265592505,
   -1.2281933163,
   -1.6233769874,
   -2.4642144833,
   -1.1488063937,
   -1.2018730758,
   -1.0436332961,
   -1.0269985652,
   -1.0642541644,
   -0.9912429631,
   -1.0537198896,
   -1.0707816378,
   -1.0743429104,
   -1.0286351924,
   -1.1906005037,
   -1.0046144019,
   -1.1097715209,
   -1.0043382554,
   -1.0556014851,
   -1.02267305,
   -1.1444086348,
   -1.0692518212,
   -1.1404772216,
   -1.1373086096,
   -1.2291799312,
   -1.5075790194,
   -1.103553448,
   -2.2011631361,
   -1.3382081356,
   -1.003040613,
   -2.0390532098,
   -2.5471438289,
   -1.4910188884,
   -1.5494412459,
   -0.942719325,
   -2.0414062889,
   1.0681355152,
   -1.4553298962,
   -1.33078375,
   -2.8846044659,
   -0.9712015314,
   -1.2182815757,
   -0.9644838873,
   1.6060459751,
   -1.000000774,
   -1.8594628119,
   -2.453939088,
   -2.7215091871,
   -2.0839595822,
   -2.138563425,
   1.4101797195,
   -1.6911619099,
   2.0411283253,
   -1.0012789398,
   -1.5470737202,
   -1.0637529057,
   -1.3351970158,
   -2.4293306723,
   1.055743988,
   -1.1136725803,
   1.1237296918,
   -1.8465828882,
   -2.1781237435,
   -2.7476623889,
   -1.3789316043,
   -1.2036606669,
   -1.0941454969,
   -1.148986963,
   -1.4694502749,
   -2.6272337273,
   -2.0386756718,
   -1.8863263971,
   -1.7431166946,
   -1.4349411053,
   -1.5552776281,
   -1.0770444112,
   1.2017094335,
   -2.4440289282,
   -0.9698719686,
   -1.1858041616,
   -1.0925976859,
   -2.2464921649,
   -1.6689179526,
   -1.2365925309,
   -1.9904793994,
   -1.1071153876,
   -1.1213646807,
   -1.042110075,
   -1.1309165229,
   -1.0169560182,
   -1.086645931,
   -1.0561736514,
   -1.123587146,
   -1.0543043198,
   -0.8531065193,
   -1.4006995914,
   -2.1946795563,
   -2.5961630216,
   -0.868914623,
   -1.6516579393,
   -2.5070094543,
   -1.6228912308,
   -2.783730893,
   -1.1646817979,
   -1.1409805262,
   1.7446655655,
   -1.0744487374,
   -1.5525170915,
   -1.2550239412,
   -1.057649023,
   -1.2852249502,
   -1.7710605079,
   1.5747026625,
   -1.1561440484,
   -1.9786016244,
   -1.3312545751,
   -1.0685389116,
   -1.1489340688,
   -1.1143258937,
   -2.6739027932,
   -1.6350729371,
   -1.4794437612,
   -1.3256723593,
   -2.4752493337,
   -2.18014809,
   -2.8669439312,
   -1.1219071062,
   2.1896645142,
   -2.2021543795,
   -2.7271061637,
   -1.0580186222,
   -1.2212655815,
   0.8209257547,
   -1.6880668242,
   1.5380007927,
   -1.2042264714,
   -0.8782109939,
   -1.0649729589,
   -1.0620341439,
   -1.1631322025,
   -1.0764668373,
   2.6645413968,
   -2.2923555086,
   -1.3630718604,
   -2.2251446295,
   -1.3847901008,
   -1.4213003826,
   -1.1700076582,
   -1.1431508877,
   -1.3302982294,
   -1.0474176773,
   -1.0727830182,
   -1.1339732641,
   -1.0763806401,
   -1.0928781814,
   -1.1064918665,
   -1.0858860461,
   -1.1100914874,
   -1.0713924804,
   -1.0179926977,
   -1.1319117386,
   -1.0535125567,
   -1.0494714402,
   -1.0554758226,
   -1.0807385867,
   -1.1530680906,
   -1.1271666624,
   -1.092840575,
   -1.0734650004,
   -1.0425488024,
   -1.0692335088,
   -1.0922062899,
   -1.1250645262,
   -0.9429088277,
   -1.1010797265,
   -0.9757380177,
   -1.1483891329,
   -1.0004406284,
   -1.0540086405,
   -1.066991086,
   -1.0968756343,
   -0.9832890145,
   -1.1003088594,
   -1.0868741128,
   -1.2116022315,
   -1.6525302893,
   -0.9490939117,
   -1.0220514777,
   -1.1747466119,
   -1.090905638,
   -1.1158898922,
   -1.163791818,
   -1.178266493,
   -1.11617525,
   -0.9955512097,
   -1.0760071822,
   -1.137499049,
   -1.4421805331,
   1.7448199584,
   -1.405018966,
   -1.3769299937,
   -1.8017509081,
   -0.9818015882,
   -0.9883334174,
   -1.0886077569,
   -1.1859912001,
   -1.0381357729,
   -1.0719828071,
   -0.9761582907,
   -1.1778375894,
   -1.0480521193,
   -1.1408037277,
   -1.1062142039,
   -0.99632909,
   -1.0748765636,
   -1.0520914448,
   -0.8884559605,
   -1.1100023238,
   -1.4743583526,
   -1.417886478,
   -0.9077197599,
   -0.9643157752,
   -1.1082591461,
   -1.1262336776,
   -1.1353134452,
   -1.1855489536,
   -1.2616591802,
   -1.8743225819,
   -2.0311548246,
   -1.0791027064,
   -1.191930368,
   -1.1400268755,
   -1.00725766,
   -1.1067154765,
   -1.097503024,
   -1.1688040019,
   -0.993037506,
   -1.1509319902,
   -1.2544596751,
   -1.3105493161,
   1.3232505936,
   2.6236400351,
   -1.6908740814,
   1.4580649782,
   -0.9082287732,
   2.4984996034,
   1.8096947876,
   1.8964441044,
   1.8653838712
  ],
  "psi": [
   -0.8472725721,
   -0.7339184709,
   -0.5993097806,
   -0.7628166322,
   -0.6418726076,
   2.2765384094,
   2.9110095271,
   2.6808580337,
   -0.639357241,
   -0.7227140933,
   -0.1439626766,
   -0.1291976294,
   2.6629131256,
   1.3944679896,
   2.7859264087,
   2.7653309584,
   -2.9630950358,
   1.5116681752,
   2.2335848071,
   2.8052795738,
   -0.6627303457,
   -0.809923686,
   -0.6945614624,
   -0.7264740429,
   -0.5443898117,
   0.2910569252,
   -0.5523689553,
   -0.3616689839,
   0.6246964661,
   -0.4179649807,
   2.5321648303,
   2.4906823483,
   -0.7798395831,
   -0.0595000721,
   0.292329145,
   -0.6136760135,
   -2.3800991199,
   2.6407481547,
   2.2344007314,
   -0.9003513605,
   2.61545569,
   -0.3604099565,
   2.6639807834,
   2.7496098245,
   -0.7554656979,
   -0.7614079369,
   -0.7676655975,
   -0.8685894407,
   -0.7240918521,
   -0.8397260269,
   -0.7743664694,
   -0.7822819713,
   -0.7738306827,
   -0.8278229639,
   -0.6974355715,
   -0.8136440794,
   -0.7665675412,
   -0.8171009232,
   -0.8370088422,
   -0.8661025063,
   -0.717995712,
   -0.8935027476,
   -0.9008435585,
   -0.8891211569,
   -0.7824508119,
   -0.559132467,
   -0.7445158702,
   -0.714724973,
   -0.8547528103,
   -0.9062165082,
   -0.7657759933,
   -0.7567769465,
   -0.7296957625,
   -0.4713585402,
   -0.5630619344,
   2.1521868523,
   -0.692493137,
   -0.4236028104,
   0.0277420219,
   0.1900110365,
   2.4815498358,
   -0.6523417815,
   -0.4290665555,
   -0.1780619108,
   -0.4570003792,
   -0.6702095072,
   -0.6181306929,
   -0.7938186864,
   -0.709929905,
   -0.8561363249,
   -0.5873597912,
   -0.7239394265,
   -0.8003580509,
   -0.7073429172,
   -0.7511465858,
   -0.6078892024,
   -0.8895780433,
   -0.5424437203,
   -0.4988590191,
   -0.253608006,
   -1.0607867537,
   -0.758295478,
   -0.6706629997,
   -0.6250455885,
   -0.7874938481,
   -0.8665273642,
   -0.8196885246,
   -0.665723127,
   -0.8136516161,
   -0.5524151148,
   -0.5115931585,
   -0.0909198436,
   2.8742444199,
   1.8895829668,
   -0.5607206735,
   0.1547465771,
   2.8771726197,
   -0.8146432386,
   -0.7151915581,
   -0.5744574471,
   -0.8132172862,
   -0.7989877217,
   -0.8386512448,
   -0.8392134998,
   -0.6681649162,
   -0.7032596902,
   -0.7233653664,
   -0.9761970804,
   -0.7432490382,
   -0.9503450336,
   -0.6140003623,
   -0.7461030791,
   -0.746470048,
   -0.7550089844,
   -0.8698299548,
   -0.6860590734,
   -0.5663307965,
   -0.7237719754,
   -0.664294622,
   -0.8096529055,
   -0.7448593995,
   -0.755043805,
   -0.721478994,
   -0.7910278413,
   -0.7434813469,
   -0.8416623562,
   -0.9116157194,
   -0.6111854366,
   -0.4292627997,
   -0.7613805203,
   -0.7280721091,
   1.0273822191,
   -0.5448455342,
   -1.0099681256,
   -0.7596145895,
   -0.7461737826,
   -0.6099500257,
   -0.5867588534,
   -0.2059240389,
   1.5777432551,
   2.6491566612,
   -0.6071743495,
   -0.7511002072,
   -0.7543832546,
   -0.7706334263,
   -0.7232498288,
   -0.7111579509,
   -0.79674164,
   -0.8740977935,
   -0.7434866048,
   -0.7275547152,
   -0.7998876573,
   -0.7348634242,
   -0.8096107711,
   -0.7835294036,
   -0.7150366797,
   -0.7742055763,
   -0.7434951473,
   -0.5270166977,
   -0.2025993414,
   -0.6578351657,
   -0.5296588962,
   0.5780567317,
   0.7028504803,
   0.6591774876,
   0.7740798417,
   -2.311123964,
   -2.4870590511,
   0.2244429936,
   0.9214486991,
   0.6801681697,
   2.8196312147,
   2.3163240783,
   2.8691715491,
   -2.9146000416,
   0.411312037,
   2.3604866534,
   -0.3813956312,
   -0.7538437305,
   1.4297477702,
   2.3395883228,
   2.4632431897,
   1.6328717658,
   2.5284558085,
   2.6869038146,
   2.2196408265,
   -0.0551355284,
   1.9909963636,
   -0.8439223854,
   -0.7241673168,
   -0.8005898715,
   -0.8737636306,
   -0.8910630627,
   -0.7477146652,
   -0.8638162473,
   -0.6492397123,
   -0.8864289601,
   -0.6352663514,
   -0.2766689174,
   -1.1010818251,
   -0.7961700634,
   -0.8407031838,
   -0.7334053759,
   -0.8154789756,
   -0.8213284302,
   -0.8451028544,
   -0.8167572719,
   -0.8490665323,
   -0.789080728,
   -0.7708460206,
   -0.7378107271,
   -0.7423262221,
   -0.757173253,
   -0.845600439,
   -0.7939372135,
   -0.7717990333,
   -0.773550174,
   -0.7559117095,
   -0.6276512984,
   -0.6959164608,
   -0.3156364884,
   -0.2366786833,
   -0.631952179,
   1.7655942658,
   2.8143657888,
   -0.5629349432,
   -3.0517522808,
   1.3605954387,
   2.2681840814,
   -2.8656314044,
   2.7156506552,
   0.4628160795,
   0.750000495,
   -2.819813841,
   -0.4548605016,
   2.8895794541,
   2.4954043176,
   2.7645797482,
   2.5433071129,
   -0.2114885004,
   2.3036751298,
   2.2377191505,
   2.8494142167,
   0.6554308814,
   2.5530975935,
   0.1767327148,
   0.0331234365,
   2.1629983956,
   2.0816996488,
   -0.4619712099,
   -0.0947774233,
   2.2963829609,
   2.2121391645,
   2.6644196759,
   -2.7197234687,
   -0.9036778799,
   0.5396006161,
   -2.7939306289,
   2.7730256489,
   2.8229194432,
   2.2545581573,
   2.2850126099,
   -0.7808909244,
   2.2475935188,
   -0.3500078737,
   3.0790078787,
   2.288845901,
   2.562960184,
   2.1611683753,
   2.543655284,
   2.5482919864,
   2.6665633291,
   0.4195757077,
   2.4954905325,
   2.4404035723,
   2.4754138257,
   2.4077691661,
   2.4047304071,
   -3.0674751787,
   -0.2123669553,
   1.7323426995,
   -0.603833575,
   -0.7224978226,
   -0.7656390422,
   -0.6407559003,
   -0.7620012333,
   -0.7392133257,
   -0.7976897924,
   -0.6439931108,
   -0.5382919371,
   -0.716444699,
   2.4285968961,
   1.767736608,
   2.6948530809,
   -0.9179123206,
   2.7280462832,
   2.5660613503,
   2.2074215981,
   2.7127149753,
   2.2202330274,
   2.82116333,
   -2.9882421756,
   2.2483040142,
   -0.5851008212,
   2.273598316,
   2.5313139546,
   -0.7673469736,
   -0.1671310713,
   3.0528780834,
   2.5416294177,
   2.359659595,
   2.9784001564,
   -0.5920617524,
   -0.7311989646,
   -0.8507850876,
   2.8415013791,
   2.1423035948,
   2.844801952,
   -0.2816618806,
   2.6021362237,
   2.0182876943,
   2.3625289498,
   2.6365224881,
   3.0301238496,
   0.6001325694,
   2.7341580079,
   -0.8153364861,
   -0.6244704582,
   1.0577636789,
   0.5782625953,
   -3.1375518178,
   2.3997285078,
   -0.9281857662,
   -0.7185769199,
   -0.7320931907,
   -0.7056990938,
   -0.8206991044,
   2.9735928248,
   2.6071335805,
   2.639668056,
   2.226469064,
   1.8574300994,
   -2.9454082044,
   -0.497809031,
   -0.9850032643,
   2.5042460403,
   2.239773489,
   -0.7616011002,
   -0.7076689595,
   -0.8065737926,
   -0.738481632,
   -0.7811905302,
   -0.7561806931,
   -0.7409968565,
   -0.8379477627,
   -0.7426733267,
   -0.7936127091,
   -0.752280963,
   -0.7882892716,
   -0.8018752399,
   -0.6727991208,
   -0.682642843,
   -0.7802505665,
   -0.7096960204,
   -0.8037170675,
   -0.8152781437,
   -0.7947109401,
   -0.650853439,
   -0.8075927152,
   -0.7956085202,
   -0.6819129475,
   -0.7833757958,
   -0.8050632258,
   -0.8260311743,
   -0.8513922297,
   -0.7709537241,
   -0.7773694294,
   -0.8594400685,
   -0.7924553492,
   -0.7369396549,
   -0.7399145262,
   -0.4967961331,
   -0.8109836097,
   -0.6942704705,
   -0.97337331,
   -0.6113869879,
   -0.9266762713,
   -0.5493200909,
   -0.7577592343,
   -0.7528170822,
   -0.7864264507,
   -0.7244577057,
   -0.589087816,
   0.0098622894,
   0.1879064138,
   2.3135006718,
   1.9315374309,
   2.2746381513,
   2.3162825304,
   -0.6946819957,
   -0.7364430465,
   -0.7096291811,
   -0.856533685,
   -0.7559402176,
   -0.8286125657,
   -0.5745070272,
   -0.8752210669,
   -0.5926533846,
   -0.5999144717,
   -0.8303758263,
   -0.4150108572,
   -0.5013859429,
   -0.7844668829,
   -0.4372143355,
   -0.4365638712,
   -0.4583011898,
   -0.9930055145,
   -0.702872133,
   -0.7214529643,
   -0.711652543,
   -0.6952197905,
   -0.697158916,
   -0.7989447212,
   -0.2074493737,
   1.8799327244,
   -0.5818216002,
   -0.721089228,
   -0.7918832076,
   -0.8002586928,
   -0.7431206191,
   -0.7912284046,
   -0.7678935116,
   -0.7380172446,
   -0.6286430326,
   -0.8469934273,
   -0.7493327382,
   -2.2652394415,
   -2.094627181,
   -0.2506982611,
   0.2565021052,
   -0.7879892591,
   -2.8972596466,
   -2.9558622153,
   -2.1366308177
  ]
 },
 "A2ADR_conformer_1411": {
  "omega": [
   3.1198425377,
   3.0549002521,
   3.1226686684,
   3.118097074,
   3.1004754705,
   -3.1210631303,
   3.1162656396,
   3.037955051,
   3.1268082275,
   -3.1311899304,
   -3.1078100488,
   3.0524466417,
   -3.0932735024,
   -3.1115101945,
   3.085928508,
   3.1321633441,
   3.1261280507,
   3.1139160752,
   -3.1229779619,
   3.1351350248,
   2.8554176391,
   -3.1153496987,
   3.0725652902,
   3.0326540874,
   -3.1286776336,
   -3.1265860906,
   3.0548613533,
   3.0948569036,
   3.0670311107,
   3.1280517289,
   3.0318509389,
   3.016613105,
   3.096630047,
   -3.0143448407,
   -3.1327329836,
   -3.1324803794,
   3.0959776074,
   2.9988232862,
   -3.0510270227,
   2.970685643,
   -3.1321023894,
   -3.0540434646,
   2.9365109761,
   3.1353615059,
   3.1374453411,
   3.1072431574,
   3.0681150061,
   3.0837307763,
   3.094208676,
   3.1015695925,
   3.1036104553,
   3.0959800151,
   3.1329792507,
   3.0734447701,
   3.0390347089,
   3.0492240661,
   3.0884463067,
   3.0797993337,
   3.130515515,
   3.1237688599,
   3.1175456675,
   -3.1309679326,
   -3.1240759536,
   -3.1075548802,
   -3.1145086627,
   2.947466778,
   3.0373559405,
   3.0406556423,
   3.1358903823,
   3.1225697567,
   -3.1239547773,
   3.1087704258,
   -3.1134245834,
   -3.0665725217,
   -3.0704670792,
   3.0886079388,
   3.11716731,
   -3.0800846274,
   -3.127769391,
   3.1299495495,
   -3.0180193123,
   3.1294552596,
   -3.1362307793,
   2.9185045187,
   2.9787991958,
   3.1047768215,
   3.0482283053,
   3.1343595548,
   2.9925843932,
   3.0761844897,
   3.0458196984,
   3.0286588221,
   3.0958714064,
   3.0277213241,
   -3.1300181308,
   2.9330254995,
   -3.0874918579,
   -3.0625084247,
   -3.0495267541,
   -3.0905811779,
   -3.0385434714,
   3.1390692836,
   3.1383253093,
   2.9475942845,
   3.1014216382,
   3.1132002561,
   3.0749157829,
   -3.1391002698,
   -3.0836304069,
   3.1159030678,
   -3.0668577371,
   3.0666298018,
   -3.1199721019,
   -3.0948159727,
   -2.8465481617,
   -3.1371195339,
   -2.9941741146,
   -3.1113203368,
   3.0978581897,
   3.0279284986,
   3.1358549405,
   3.0596788747,
   3.1327639622,
   3.1071177979,
   3.0520205558,
   3.0920221542,
   3.0352856964,
   3.1053755939,
   3.1351598848,
   -3.0126873474,
   3.0277699629,
   3.0457460059,
   3.06697954,
   3.1392851453,
   3.1250054694,
   -3.1000396995,
   2.9318450898,
   3.0447056317,
   2.9797348194,
   3.110612432,
   3.0391007404,
   3.1282503663,
   3.0768240504,
   2.9925827781,
   3.0639260409,
   3.1024244075,
   3.1174763116,
   3.0607794182,
   3.1249325677,
   -3.1082592309,
   -3.1013367707,
   -2.921487235,
   3.1199211559,
   -3.0180074534,
   -3.1392434625,
   3.1325510159,
   3.0192489458,
   3.1267347698,
   -3.055123301,
   3.1200248246,
   3.0736123265,
   3.1180803273,
   3.0875585888,
   3.0803663764,
   3.0416431915,
   3.0659094924,
   3.0389535781,
   3.0776804994,
   3.0863817451,
   3.0910470369,
   3.0738203417,
   3.0819711506,
   3.0896191619,
   3.0795744319,
   -3.1331732075,
   3.0529513637,
   3.0898094751,
   3.0919643375,
   -3.1288483962,
   -3.0522371133,
   -3.1372524293,
   3.0132478293,
   3.102782793,
   -3.0531004835,
   3.0887060755,
   -2.9286847685,
   2.9211335484,
   2.9347623721,
   3.0530742992,
   3.0873876327,
   3.0256405398,
   3.1236467969,
   3.0816693847,
   3.0860385869,
   -2.9151046697,
   3.1398890909,
   3.1391278887,
   3.1172997872,
   3.1213884014,
   3.1386333912,
   3.0596868233,
   2.9565623813,
   3.1366055364,
   2.9981419267,
   -3.0587998392,
   -3.1197729289,
   3.1299191913,
   -3.0442852368,
   -3.1188337145,
   -3.1298109651,
   3.0853132812,
   -3.1051763537,
   -3.1129343418,
   3.0902067255,
   3.1141412773,
   3.0557272484,
   -3.0951068914,
   -3.043140356,
   -3.1165464067,
   -2.9112476934,
   3.1336014239,
   3.026790801,
   3.0770054872,
   3.0857917623,
   3.0815375178,
   -3.1331853353,
   3.0795217672,
   -3.129296794,
   3.063133503,
   -3.1294575402,
   3.0229624993,
   3.0587373772,
   3.0478157638,
   3.126491207,
   3.0833047069,
   3.1092537226,
   3.1063022883,
   3.0931656987,
   3.0372358154,
   3.1014923124,
   3.0647818285,
   3.0263351873,
   3.0467659753,
   -3.1245963797,
   -3.0631068372,
   -3.0652307399,
   3.1283020032,
   3.0622162558,
   3.046336673,
   3.0511270939,
   3.0659287962,
   3.0538148779,
   3.0441361765,
   -3.0422792308,
   3.1398787571,
   3.0993485238,
   -3.0880583472,
   3.1296179278,
   -3.0644317373,
   3.1409278912,
   2.9715244574,
   3.0495286554,
   3.0686647409,
   -3.0189829685,
   -3.14119308,
   3.1342053052,
   3.1365375406,
   -3.0710338475,
   -0.1511333466,
   3.0848546141,
   3.0782286933,
   3.099201629,
   3.0017981387,
   -3.0396694381,
   3.1376347266,
   3.1379126504,
   3.1193935014,
   -3.1082161204,
   3.0992710105,
   -3.0782002376,
   3.0735373114,
   0.0377996563,
   -3.0081535499,
   3.0695351972,
   -2.9872524517,
   -3.1305738929,
   3.0600977223,
   3.1373822389,
   -3.0656596735,
   -3.0921654486,
   -3.0969058455,
   -3.1136469907,
   -3.069952501,
   3.095061182,
   -3.0708191925,
   -3.1268681687,
   3.0516975102,
   2.8804540679,
   3.0897694743,
   -3.0691529896,
   -3.1258758952,
   2.9924368274,
   3.1391783424,
   -3.0596863696,
   3.1328936038,
   -3.116608776,
   3.0670400986,
   -3.0008736446,
   -3.0395910683,
   -3.0652804737,
   3.1326157111,
   3.0616581672,
   -3.0607677746,
   3.1040571197,
   3.0833375242,
   -3.0105771883,
   2.9751440878,
   2.988794342,
   3.101166415,
   3.1261924335,
   -3.0857548023,
   -3.1008317958,
   -3.1179343513,
   3.0997274254,
   3.1115040392,
   -3.124943904,
   3.1308904279,
   3.0462353177,
   3.102281266,
   3.0706572171,
   -2.9557239913,
   3.0259244512,
   -2.934742087,
   -3.1187130143,
   3.0429663357,
   3.1404143611,
   3.0519580896,
   -3.0508686446,
   -3.0652173842,
   3.1184993182,
   -3.0836369429,
   3.0688374055,
   -3.0624511011,
   -3.1294514873,
   -3.1245529446,
   2.9185836652,
   3.0702147793,
   2.9660798219,
   -2.9498935562,
   3.1149877293,
   3.1345544411,
   3.0085994464,
   3.1120784108,
   -2.9132393005,
   -2.8917553272,
   -3.0809770457,
   -3.085412943,
   -3.0450643406,
   3.1036300718,
   3.0786405683,
   3.0333553032,
   -3.0594364866,
   -3.0414467011,
   2.8918370463,
   -3.0870951022,
   -3.08093759,
   3.0908440911,
   3.0781701132,
   3.0453018858,
   3.0825303448,
   3.0685237643,
   3.0499963614,
   3.0816979483,
   3.0556636112,
   3.0575712461,
   3.0890997736,
   3.054080372,
   3.0694520749,
   3.0345377668,
   3.1126574791,
   3.0890293031,
   3.0295082633,
   3.1139182509,
   3.0327577661,
   3.1079804705,
   3.1007747731,
   3.1201566141,
   3.0730189383,
   3.0667321542,
   3.1102252941,
   3.0165883028,
   -3.1089878488,
   3.0569625281,
   3.09939328,
   -3.1261637418,
   3.0801517184,
   3.0716864561,
   3.1339379507,
   3.1396054798,
   -3.1367848346,
   -2.9952591492,
   -3.1177515746,
   -3.1310191837,
   3.0926524785,
   -3.1018722157,
   3.0328672177,
   -3.1395208716,
   3.0425253628,
   3.0269306332,
   3.0540814108,
   3.090572851,
   3.0918655675,
   3.0678855494,
   3.0153549053,
   3.0007531453,
   3.1014053166,
   3.0045827744,
   3.0647232231,
   -3.0776077171,
   3.0920645477,
   3.1082933056,
   3.0702613009,
   3.0539957464,
   3.0853878391,
   3.0944894177,
   3.0092852016,
   3.0685349046,
   3.0285857611,
   2.988851261,
   3.1095777977,
   3.073424656,
   3.0976230902,
   -3.0540734841,
   3.0594380202,
   -3.0163790764,
   3.1211255786,
   3.0306384002,
   3.1363849267,
   3.076807497,
   3.0925850003,
   3.1032699389,
   -3.1234260086,
   -2.9431206422,
   3.1391712647,
   -3.1228111405,
   3.1197134101,
   3.008268493,
   3.0970329594,
   3.0792781511,
   3.0865248134,
   -3.1397690501,
   3.0130398768,
   3.0713276591,
   3.1240530118,
   -3.053569569,
   -3.105859484,
   3.036706648,
   -3.0770680559,
   3.1177572971,
   3.0751666656,
   3.0793149316,
   -3.1011471114,
   -3.1259914121,
   -3.0972767668
  ],
  "phi": [
   -1.1643564806,
   -0.9609264021,
   -1.238439317,
   -1.2856049781,
   -2.2804979597,
   -0.693006406,
   -2.0305596864,
   -1.9142793747,
   -1.5826894571,
   -2.8780610433,
   -1.2599583706,
   -1.5648735469,
   -0.8207193173,
   -1.0964655836,
   3.0293061643,
   1.6397273474,
   -1.31659035,
   -1.41273533,
   0.9092923745,
   -1.1568424043,
   -1.5032009731,
   -2.62546886,
   -2.5409286729,
   -1.7594457377,
   -2.6382395136,
   -2.7978501535,
   -2.5079724585,
   -1.4827004305,
   1.6580459119,
   -1.1051328012,
   -1.2447013429,
   -1.1190884322,
   -1.1901941061,
   -2.405695039,
   1.2228396995,
   -1.0877274011,
   -1.1637275231,
   -1.010109183,
   -1.3619915756,
   -1.2743642596,
   -1.1336504707,
   -2.1520733579,
   -1.1469941703,
   -0.9259512424,
   -1.0883813079,
   -1.1755075634,
   -1.0010762665,
   -1.0422517472,
   -1.0815241767,
   -1.063401334,
   -1.1001172534,
   -1.12699246,
   -1.1491783909,
   -1.1426533373,
   -1.0172165654,
   -1.1036827595,
   -1.0260003363,
   -1.0622941474,
   -1.0332411391,
   -1.0978069048,
   -1.1196749,
   -1.1333251564,
   -1.0353603137,
   -1.0808419803,
   -1.3103647231,
   -1.0601311827,
   -1.0683280586,
   -0.9942947162,
   -1.0505179508,
   -1.0382596852,
   -1.0707665528,
   -1.0957855007,
   -1.3956646779,
   -1.6653747663,
   -1.5238149295,
   -0.9874821818,
   -1.1207968631,
   -1.7987014965,
   -1.3218064633,
   -1.1687704155,
   -0.9482320461,
   -1.1283342164,
   -1.249055666,
   -1.0976344504,
   -1.076773719,
   -1.1769287434,
   -1.1182002063,
   -1.1986943241,
   -1.0272835596,
   -1.044008572,
   -1.195865745,
   -1.0634595612,
   -1.0808709091,
   -1.0906807406,
   -1.1670313869,
   -1.0165693711,
   -1.1458635343,
   -1.7262016288,
   -1.9829936539,
   -1.9681459914,
   -0.9507576898,
   -1.0537982398,
   -1.3687696743,
   -1.0264645164,
   -1.0928668653,
   -1.0042816575,
   -1.0616296651,
   -1.2148585207,
   -1.3522104243,
   -1.3961223659,
   1.3583143548,
   -2.4712922446,
   -1.6858075362,
   -1.3803951018,
   -1.4185876936,
   1.3518699452,
   -1.0764428244,
   -1.0408791657,
   -1.2398314424,
   -1.0271904464,
   -1.1059490725,
   -1.0629039936,
   -0.998764133,
   -1.1113180666,
   -1.173635043,
   -1.1273567731,
   -0.9844158423,
   -1.020048159,
   -1.0305104901,
   -1.3262614088,
   -1.1632433072,
   -1.1496488243,
   -0.9797194913,
   -1.056084839,
   -1.1704649058,
   -1.2346130253,
   -1.0882789473,
   -1.1094335349,
   -1.0612968138,
   -1.0789852393,
   -1.0580846445,
   -1.1263688146,
   -1.207034879,
   -0.9533303395,
   -1.0951381761,
   -0.9466093524,
   -1.1550117415,
   -1.1422754588,
   -1.6111528481,
   -1.2729074274,
   -2.0588302042,
   -0.9941019918,
   -1.6295628316,
   -1.0561249357,
   -1.2807073158,
   -1.1032277107,
   -1.1869108509,
   -1.4416930715,
   -1.3710783646,
   -1.7778825375,
   -0.9763793044,
   -1.0889031011,
   -1.1644617734,
   -1.0631904721,
   -1.0497941546,
   -1.098412995,
   -1.1037451251,
   -0.9652519315,
   -1.0046163383,
   -1.0660787295,
   -1.0639750109,
   -1.0912107789,
   -1.1157865693,
   -1.0051965223,
   -1.158214348,
   -1.0696414369,
   -1.0691567861,
   -1.1891500658,
   -1.4268144941,
   -1.3710485507,
   -0.9785524211,
   1.3508218667,
   2.1691072718,
   2.3403287282,
   2.6026158467,
   1.6197408396,
   1.67762117,
   2.7689359185,
   -0.4763121999,
   -2.0962877843,
   1.6432716337,
   -1.2360588141,
   2.9530492145,
   1.6472646249,
   -1.1068746287,
   -1.394043149,
   -1.296910027,
   -1.5509367765,
   -1.1777812942,
   -1.1586078001,
   -2.0600994353,
   -1.8086750612,
   -1.8332523315,
   -1.0328970573,
   -1.1195355657,
   -1.6695101116,
   -1.1309196326,
   -0.8395503732,
   -1.0759326928,
   -1.2382959008,
   -0.9726260274,
   -1.1174010842,
   -1.1199883774,
   -1.1231131685,
   -1.0474924517,
   -1.1265592505,
   -1.2281933163,
   -1.6233769874,
   -2.4642144833,
   -1.1488063937,
   -1.2018730758,
   -1.0436332961,
   -1.0269985652,
   -1.0642541644,
   -0.9912429631,
   -1.0537198896,
   -1.0707816378,
   -1.0743429104,
   -1.0286351924,
   -1.1906005037,
   -1.0046144019,
   -1.1097715209,
   -1.0043382554,
   -1.0556014851,
   -1.02267305,
   -1.1444086348,
   -1.0692518212,
   -1.1404772216,
   -1.1373086096,
   -1.2291799312,
   -1.5075790194,
   -1.6339972837,
   -1.1326420465,
   -1.0240732093,
   -1.0753761809,
   -2.0384434749,
   -2.5481697405,
   -1.4929802439,
   -1.549814836,
   -0.9428191791,
   -0.9956398198,
   -1.1113116632,
   -0.871774416,
   -1.2367314595,
   -1.4510628465,
   -0.9914087856,
   -0.8724742386,
   -1.6017226197,
   1.1897408532,
   -2.4590684881,
   -2.124401949,
   -1.5309851727,
   -1.2325986436,
   -1.4931442203,
   -2.34108039,
   1.4454885135,
   -2.2032443475,
   -1.3878313013,
   -1.3076602125,
   -2.4768691041,
   -2.5087932439,
   -2.526152372,
   -2.2331642249,
   -1.717486441,
   -0.9990208894,
   2.6544599362,
   1.788397926,
   -1.1347096893,
   -1.3639341896,
   -1.717684643,
   -1.3327159126,
   -1.5041716898,
   -1.1472051369,
   -0.8961414585,
   -1.0982422798,
   -1.1098847081,
   -1.0693181061,
   -1.1670877826,
   -1.6534165294,
   -1.2032070418,
   -1.3140772301,
   -1.607208947,
   -1.2637689261,
   -1.3607489713,
   -0.9633277589,
   -1.0986012086,
   -2.0287448373,
   -1.4716368885,
   -0.7551236332,
   -1.2954607863,
   -2.1623278725,
   -2.3665510859,
   -1.9087923823,
   -1.3025912958,
   -1.6645776538,
   -1.1868035712,
   -1.4422947935,
   -1.1115606917,
   -1.0178980515,
   -1.5695651179,
   -1.8398947853,
   -1.9442978742,
   -1.3031188376,
   -1.5959708296,
   0.7235241544,
   -1.6316372368,
   -1.0211421364,
   0.8717286472,
   -1.0911972852,
   -1.378739914,
   1.5503340211,
   -0.9402852265,
   -2.5364177889,
   -1.3390886174,
   -1.2510239114,
   -1.6136635159,
   -1.1485901156,
   -1.5000917564,
   -1.1241782413,
   -2.313347472,
   1.0778887676,
   -1.5631209745,
   -1.5622774602,
   -1.8431663466,
   -1.1045716388,
   -1.0916197493,
   -1.0579947161,
   -1.0588718349,
   -1.4663295945,
   -2.0703580022,
   -2.5969559644,
   -0.8568406418,
   1.6250568722,
   -1.1126880491,
   -2.6557265806,
   -1.8654865559,
   -1.0059159585,
   -0.9992561253,
   -2.3387056031,
   2.9680144168,
   -0.9916813981,
   1.2783680638,
   -1.2267024096,
   -2.0743597112,
   1.3367298855,
   -1.9097330134,
   -1.5155646658,
   -1.1886228423,
   -1.2228323116,
   -1.4792204157,
   -1.8191510804,
   3.1074917145,
   -1.2913501665,
   -1.7490339895,
   -1.0755323922,
   -1.2624172378,
   -1.0727830182,
   -1.1339732641,
   -1.0763806401,
   -1.0928781814,
   -1.1064918665,
   -1.0858860461,
   -1.1100914874,
   -1.0713924804,
   -1.0179926977,
   -1.1319117386,
   -1.0535125567,
   -1.0494714402,
   -1.0554758226,
   -1.0807385867,
   -1.1530680906,
   -1.1271666624,
   -1.092840575,
   -1.0734650004,
   -1.0425488024,
   -1.0692335088,
   -1.0922062899,
   -1.1250645262,
   -0.9429088277,
   -1.1010797265,
   -0.9757380177,
   -1.1483891329,
   -1.0004406284,
   -1.0540086405,
   -1.066991086,
   -1.0968756343,
   -0.9832890145,
   -1.1003088594,
   -1.0868741128,
   -1.2116022315,
   -1.6525302893,
   -0.9490939117,
   -1.0220514777,
   -1.1747466119,
   -1.090905638,
   -1.1158898922,
   -1.163791818,
   -1.178266493,
   -1.11617525,
   -0.9955512097,
   -1.0760071822,
   -1.137499049,
   -1.4421805331,
   1.7448199584,
   -1.405018966,
   -1.3769299937,
   -1.8017509081,
   -0.9818015882,
   -0.9883334174,
   -1.0886077569,
   -1.1859912001,
   -1.0381357729,
   -1.0719828071,
   -0.9761582907,
   -1.1778375894,
   -1.0480521193,
   -1.1408037277,
   -1.1062142039,
   -0.99632909,
   -1.0748765636,
   -1.0520914448,
   -0.8884559605,
   -1.1100023238,
   -1.4743583526,
   -1.417886478,
   -0.9077197599,
   -0.9643157752,
   -1.1082591461,
   -1.1262336776,
   -1.1353134452,
   -1.1855489536,
   -1.2616591802,
   -1.8743225819,
   -2.0311548246,
   -1.0791027064,
   -1.191930368,
   -1.1400268755,
   -1.00725766,
   -1.1067154765,
   -1.097503024,
   -1.1688040019,
   -0.993037506,
   -1.1509319902,
   -1.2544596751,
   -1.3105493161,
   1.6345851347,
   2.0985684292,
   -0.6299449579,
   2.7709612062,
   0.9392754707,
   1.1206217072,
   1.1105820058,
   2.1992955155,
   1.0402241512
  ],
  "psi": [
   -0.6973857107,
   -0.6951526031,
   -0.7919782015,
   -0.5976361295,
   -0.4498730235,
   1.4286846056,
   -0.7939709769,
   2.4968869968,
   2.1359170578,
   2.360316043,
   -3.0697284096,
   -0.4015177784,
   0.000606355,
   -0.6808619552,
   -0.4265230356,
   2.7585099517,
   2.9651751709,
   -3.0388191446,
   -0.006384365,
   0.9488574248,
   2.5665122818,
   -0.5203038222,
   2.7745274311,
   2.6812512361,
   1.8464779532,
   3.0010030313,
   2.6491577562,
   2.2453770267,
   0.1300853246,
   -0.2099791439,
   2.4164707971,
   -0.3519652511,
   2.6910082927,
   -0.6225936276,
   -2.9197244717,
   0.4779262525,
   -0.4091600009,
   -0.2704810439,
   -0.6205707485,
   2.6995580706,
   2.61545569,
   -0.3604099565,
   2.6639807834,
   2.7496098245,
   -0.7554656979,
   -0.7614079369,
   -0.7676655975,
   -0.8685894407,
   -0.7240918521,
   -0.8397260269,
   -0.7743664694,
   -0.7822819713,
   -0.7738306827,
   -0.8278229639,
   -0.6974355715,
   -0.8136440794,
   -0.7665675412,
   -0.8171009232,
   -0.8370088422,
   -0.8661025063,
   -0.717995712,
   -0.8935027476,
   -0.9008435585,
   -0.8891211569,
   -0.7824508119,
   -0.559132467,
   -0.7445158702,
   -0.714724973,
   -0.8547528103,
   -0.9062165082,
   -0.7657759933,
   -0.7567769465,
   -0.7296957625,
   -0.4713585402,
   -0.5630619344,
   2.1521868523,
   -0.692493137,
   -0.4236028104,
   0.0277420219,
   0.1900110365,
   2.4815498358,
   -0.6523417815,
   -0.4290665555,
   -0.1780619108,
   -0.4570003792,
   -0.6702095072,
   -0.6181306929,
   -0.7938186864,
   -0.709929905,
   -0.8561363249,
   -0.5873597912,
   -0.7239394265,
   -0.8003580509,
   -0.7073429172,
   -0.7511465858,
   -0.6078892024,
   -0.8895780433,
   -0.5424437203,
   -0.4988590191,
   -0.253608006,
   -1.0607867537,
   -0.758295478,
   -0.6706629997,
   -0.6250455885,
   -0.7874938481,
   -0.8665273642,
   -0.8196885246,
   -0.665723127,
   -0.8136516161,
   -0.5524151148,
   -0.5115931585,
   -0.0909198436,
   2.8742444199,
   1.8895829668,
   -0.5607206735,
   0.1547465771,
   2.8771726197,
   -0.8146432386,
   -0.7151915581,
   -0.5744574471,
   -0.8132172862,
   -0.7989877217,
   -0.8386512448,
   -0.8392134998,
   -0.6681649162,
   -0.7032596902,
   -0.7233653664,
   -0.9761970804,
   -0.7432490382,
   -0.9503450336,
   -0.6140003623,
   -0.7461030791,
   -0.746470048,
   -0.7550089844,
   -0.8698299548,
   -0.6860590734,
   -0.5663307965,
   -0.7237719754,
   -0.664294622,
   -0.8096529055,
   -0.7448593995,
   -0.755043805,
   -0.721478994,
   -0.7910278413,
   -0.7434813469,
   -0.8416623562,
   -0.9116157194,
   -0.6111854366,
   -0.4292627997,
   -0.7613805203,
   -0.7280721091,
   1.0273822191,
   -0.5448455342,
   -1.0099681256,
   -0.7596145895,
   -0.7461737826,
   -0.6099500257,
   -0.5867588534,
   -0.2059240389,
   1.5777432551,
   2.6491566612,
   -0.6071743495,
   -0.7511002072,
   -0.7543832546,
   -0.7706334263,
   -0.7232498288,
   -0.7111579509,
   -0.79674164,
   -0.8740977935,
   -0.7434866048,
   -0.7275547152,
   -0.7998876573,
   -0.7348634242,
   -0.8096107711,
   -0.7835294036,
   -0.7150366797,
   -0.7742055763,
   -0.7434951473,
   -0.5270166977,
   -0.2025993414,
   -0.6578351657,
   -0.5298827022,
   -1.884073168,
   -2.6064954969,
   -2.838295541,
   -2.3640393986,
   -2.0809128584,
   0.6377469027,
   1.4185516554,
   -2.7149396593,
   0.3300305682,
   0.1285523859,
   3.113000078,
   -2.8645053254,
   3.0741808705,
   -0.5180369544,
   2.4822428355,
   2.8443263455,
   2.6400447029,
   2.0064713404,
   2.3395883228,
   2.4632431897,
   1.6328717658,
   2.5284558085,
   2.6869038146,
   2.2196408265,
   -0.0551355284,
   1.9909963636,
   -0.8439223854,
   -0.7241673168,
   -0.8005898715,
   -0.8737636306,
   -0.8910630627,
   -0.7477146652,
   -0.8638162473,
   -0.6492397123,
   -0.8864289601,
   -0.6352663514,
   -0.2766689174,
   -1.1010818251,
   -0.7961700634,
   -0.8407031838,
   -0.7334053759,
   -0.8154789756,
   -0.8213284302,
   -0.8451028544,
   -0.8167572719,
   -0.8490665323,
   -0.789080728,
   -0.7708460206,
   -0.7378107271,
   -0.7423262221,
   -0.757173253,
   -0.845600439,
   -0.7939372135,
   -0.7717990333,
   -0.773550174,
   -0.7559117095,
   -0.6276512984,
   -0.6959164608,
   -0.3156364884,
   -0.2373139367,
   -0.2276352659,
   2.2374120834,
   2.5739586358,
   -0.3342309412,
   -3.0508374133,
   1.3608958875,
   2.269612442,
   -2.86495095,
   2.7137243545,
   -0.7436435608,
   -0.8221904442,
   -0.7584876548,
   -0.6998985172,
   2.4506497422,
   2.5756190862,
   -0.38601933,
   -0.1025958517,
   0.4825537783,
   2.837993619,
   2.2892021941,
   2.2126043471,
   2.7885123715,
   1.2182346127,
   2.055782133,
   1.4272365693,
   2.2040803853,
   2.9269930965,
   2.6275754357,
   -0.8363369101,
   1.6910280775,
   2.7047850809,
   1.7603736679,
   -3.1015830054,
   2.6872412244,
   -2.5700342363,
   -1.0492995048,
   -0.6050110943,
   -0.219644532,
   0.0570474142,
   2.6208868077,
   0.054575832,
   2.6164880075,
   2.3066521769,
   -0.4972971601,
   -0.4144553224,
   -0.6866513165,
   -0.802876973,
   -2.8539111543,
   2.6780631579,
   2.7159589132,
   0.2419033617,
   2.2552616426,
   2.9929784107,
   -0.7621426869,
   -0.632846139,
   0.689892169,
   -3.0214055648,
   -0.783022985,
   2.3608530049,
   0.3193553684,
   2.685043163,
   0.2492445342,
   -0.351255242,
   0.0624087515,
   -0.1828418835,
   -0.318916375,
   -0.7084831465,
   -0.8549821106,
   -0.4425980088,
   2.3340669013,
   2.6697572082,
   -0.256345992,
   -0.1121050502,
   1.3013530422,
   2.9618348961,
   2.8271382218,
   1.054225923,
   2.3554196488,
   1.6061374847,
   -2.7750436633,
   2.1574003604,
   2.9571503004,
   2.4735416102,
   2.4679491047,
   1.3134099589,
   2.3133551869,
   -2.751073468,
   2.6098849563,
   2.0532023939,
   -2.2215717407,
   -0.1147985664,
   2.4945536489,
   2.3391531062,
   -0.7159758038,
   -0.7389417429,
   -0.7604259982,
   -0.3727359545,
   -0.0881352975,
   1.7861018808,
   2.8109771493,
   2.4018612011,
   -0.3997383854,
   2.4117242517,
   2.8365023355,
   2.5442734724,
   2.5212700243,
   2.2642488121,
   2.7682354654,
   -3.0012520641,
   -0.4080159403,
   0.4099690703,
   -0.6097932433,
   -0.3883151145,
   0.1918896876,
   2.0575864135,
   -0.0407778658,
   2.3408746039,
   2.4311009244,
   2.6312921522,
   2.052938949,
   3.0720773843,
   2.5594655625,
   -2.8610776598,
   -0.7912703163,
   -0.6627294137,
   -0.7616011002,
   -0.7076689595,
   -0.8065737926,
   -0.738481632,
   -0.7811905302,
   -0.7561806931,
   -0.7409968565,
   -0.8379477627,
   -0.7426733267,
   -0.7936127091,
   -0.752280963,
   -0.7882892716,
   -0.8018752399,
   -0.6727991208,
   -0.682642843,
   -0.7802505665,
   -0.7096960204,
   -0.8037170675,
   -0.8152781437,
   -0.7947109401,
   -0.650853439,
   -0.8075927152,
   -0.7956085202,
   -0.6819129475,
   -0.7833757958,
   -0.8050632258,
   -0.8260311743,
   -0.8513922297,
   -0.7709537241,
   -0.7773694294,
   -0.8594400685,
   -0.7924553492,
   -0.7369396549,
   -0.7399145262,
   -0.4967961331,
   -0.8109836097,
   -0.6942704705,
   -0.97337331,
   -0.6113869879,
   -0.9266762713,
   -0.5493200909,
   -0.7577592343,
   -0.7528170822,
   -0.7864264507,
   -0.7244577057,
   -0.589087816,
   0.0098622894,
   0.1879064138,
   2.3135006718,
   1.9315374309,
   2.2746381513,
   2.3162825304,
   -0.6946819957,
   -0.7364430465,
   -0.7096291811,
   -0.856533685,
   -0.7559402176,
   -0.8286125657,
   -0.5745070272,
   -0.8752210669,
   -0.5926533846,
   -0.5999144717,
   -0.8303758263,
   -0.4150108572,
   -0.5013859429,
   -0.7844668829,
   -0.4372143355,
   -0.4365638712,
   -0.4583011898,
   -0.9930055145,
   -0.702872133,
   -0.7214529643,
   -0.711652543,
   -0.6952197905,
   -0.697158916,
   -0.7989447212,
   -0.2074493737,
   1.8799327244,
   -0.5818216002,
   -0.721089228,
   -0.7918832076,
   -0.8002586928,
   -0.7431206191,
   -0.7912284046,
   -0.7678935116,
   -0.7380172446,
   -0.6286430326,
   -0.8469934273,
   -0.7516493541,
   -1.8900199103,
   -1.6646692837,
   -1.6298426851,
   -1.6068216659,
   0.8768722175,
   0.840859621,
   0.7549962117,
   -1.4436777471
  ]
 },
 "A2ADR_conformer_1412": {
  "omega": [
   -3.1186457731,
   -2.9959625883,
   3.028915843,
   -3.05096105,
   3.116844582,
   -3.1318428708,
   -3.1285575859,
   -3.1347474841,
   -3.1267765785,
   -3.1412953314,
   3.123948129,
   -3.1048601196,
   -3.1350711952,
   2.9261963002,
   -3.106823455,
   -3.1013776031,
   -3.1084375689,
   3.1124528936,
   3.0614319755,
   3.0760831253,
   3.1271072964,
   -3.0992191032,
   3.1190120027,
   3.0442476922,
   3.0369230471,
   -2.9213059661,
   3.1082658076,
   -3.0446681863,
   3.1234177386,
   -3.0669989754,
   3.0470489531,
   -3.035988614,
   3.1323848515,
   3.0878910843,
   3.0628684541,
   -3.0799792863,
   -3.101063341,
   3.0519063731,
   -2.9989709227,
   3.0934244292,
   -3.1321023894,
   -3.0540434646,
   2.9365109761,
   3.1353615059,
   3.1374453411,
   3.1072431574,
   3.0681150061,
   3.0837307763,
   3.094208676,
   3.1015695925,
   3.1036104553,
   3.0959800151,
   3.1329792507,
   3.0734447701,
   3.0390347089,
   3.0492240661,
   3.0884463067,
   3.0797993337,
   3.130515515,
   3.1237688599,
   3.1175456675,
   -3.1309679326,
   -3.1240759536,
   -3.1075548802,
   -3.1145086627,
   2.947466778,
   3.0373559405,
   3.0406556423,
   3.1358903823,
   3.1225697567,
   -3.1239547773,
   3.1087704258,
   -3.1134245834,
   -3.0665725217,
   -3.0704670792,
   3.0886079388,
   3.11716731,
   -3.0800846274,
   -3.127769391,
   3.1299495495,
   -3.0180193123,
   3.1294552596,
   -3.1362307793,
   2.9185045187,
   2.9787991958,
   3.1047768215,
   3.0482283053,
   3.1343595548,
   2.9925843932,
   3.0761844897,
   3.0458196984,
   3.0286588221,
   3.0958714064,
   3.0277213241,
   -3.1300181308,
   2.9330254995,
   -3.0874918579,
   -3.0625084247,
   -3.0495267541,
   -3.0905811779,
   -3.0385434714,
   3.1390692836,
   3.1383253093,
   2.9475942845,
   3.1014216382,
   3.1132002561,
   3.0749157829,
   -3.1391002698,
   -3.0836304069,
   3.1159030678,
   -3.0668577371,
   3.0666298018,
   -3.1199721019,
   -3.0948159727,
   -2.8465481617,
   -3.1371195339,
   -2.9941741146,
   -3.1113203368,
   3.0978581897,
   3.0279284986,
   3.1358549405,
   3.0596788747,
   3.1327639622,
   3.1071177979,
   3.0520205558,
   3.0920221542,
   3.0352856964,
   3.1053755939,
   3.1351598848,
   -3.0126873474,
   3.0277699629,
   3.0457460059,
   3.06697954,
   3.1392851453,
   3.1250054694,
   -3.1000396995,
   2.9318450898,
   3.0447056317,
   2.9797348194,
   3.110612432,
   3.0391007404,
   3.1282503663,
   3.0768240504,
   2.9925827781,
   3.0639260409,
   3.1024244075,
   3.1174763116,
   3.0607794182,
   3.1249325677,
   -3.1082592309,
   -3.1013367707,
   -2.921487235,
   3.1199211559,
   -3.0180074534,
   -3.1392434625,
   3.1325510159,
   3.0192489458,
   3.1267347698,
   -3.055123301,
   3.1200248246,
   3.0736123265,
   3.1180803273,
   3.0875585888,
   3.0803663764,
   3.0416431915,
   3.0659094924,
   3.0389535781,
   3.0776804994,
   3.0863817451,
   3.0910470369,
   3.0738203417,
   3.0819711506,
   3.0896191619,
   3.0795744319,
   -3.1331732075,
   3.0529513637,
   3.0898094751,
   3.0919643375,
   -3.1288483962,
   -3.0522371133,
   -3.1372524293,
   3.0144478886,
   3.1310424841,
   -3.0218645727,
   3.0880089785,
   -2.9294198349,
   2.9214676784,
   2.9346964724,
   -2.9743557529,
   3.1370720211,
   -3.1170235248,
   3.1268263071,
   3.1217360988,
   -2.8812158422,
   -2.8533772444,
   3.079546501,
   -3.1086725958,
   3.0510272077,
   2.8807031148,
   -3.1386803687,
   3.0596868233,
   2.9565623813,
   3.1366055364,
   2.9981419267,
   -3.0587998392,
   -3.1197729289,
   3.1299191913,
   -3.0442852368,
   -3.1188337145,
   -3.1298109651,
   3.0853132812,
   -3.1051763537,
   -3.1129343418,
   3.0902067255,
   3.1141412773,
   3.0557272484,
   -3.0951068914,
   -3.043140356,
   -3.1165464067,
   -2.9112476934,
   3.1336014239,
   3.026790801,
   3.0770054872,
   3.0857917623,
   3.0815375178,
   -3.1331853353,
   3.0795217672,
   -3.129296794,
   3.063133503,
   -3.1294575402,
   3.0229624993,
   3.0587373772,
   3.0478157638,
   3.126491207,
   3.0833047069,
   3.1092537226,
   3.1063022883,
   3.0931656987,
   3.0372358154,
   3.1014923124,
   3.0647818285,
   3.026419343,
   3.0462600552,
   -3.1241769023,
   -3.0632316383,
   -3.0654501116,
   3.1286128764,
   3.0603410615,
   3.0462609389,
   3.0506750974,
   3.1026655828,
   3.1371220356,
   -2.9707099695,
   3.0870953413,
   2.8218740552,
   2.9386371004,
   -3.1385016505,
   3.1394913892,
   2.9678311749,
   -3.0312015336,
   3.0876762678,
   2.9952750843,
   -3.0616922277,
   3.0971643978,
   3.1336366017,
   3.131080436,
   -3.1331061206,
   -3.1399282407,
   -3.1249191525,
   -3.0619453031,
   -3.107325596,
   3.0323846405,
   3.0864724237,
   3.0916647108,
   -3.1166237696,
   3.1137248906,
   3.0260968424,
   -3.0533052121,
   -3.1017713478,
   2.8275476929,
   -3.096239342,
   2.9943476329,
   -3.1040104125,
   3.1052688735,
   3.1254408527,
   3.1001071605,
   -3.1293258787,
   -3.0904583589,
   2.8870779149,
   -3.0520569676,
   2.9909940829,
   3.0498973863,
   3.0884390322,
   3.0444538116,
   -3.0950116639,
   3.0283693513,
   -3.0300298765,
   -3.1391101726,
   -2.9617141756,
   3.1089592919,
   -3.0629857787,
   -3.1344843046,
   2.952354576,
   2.9955691566,
   -2.9788394103,
   2.9126237244,
   3.0720027957,
   -3.1386887387,
   -3.0968856945,
   3.0890283658,
   -3.1297326151,
   3.1297568335,
   3.1177960923,
   3.126142668,
   -3.1407189625,
   -3.134801566,
   -3.0047252807,
   3.1321385791,
   3.0378340793,
   3.0839899815,
   -3.1351857817,
   3.0604401056,
   3.1190130613,
   -2.8992212951,
   -3.0244951743,
   -3.1017600806,
   -2.8936652397,
   -3.1180074379,
   -3.0174544422,
   -3.1299499027,
   3.1321256431,
   3.1413731709,
   -3.1270707151,
   -3.0926094362,
   3.1244972959,
   3.1399627344,
   -3.1382334816,
   -3.0186249031,
   -3.1297359348,
   -3.0392445448,
   -3.0225326622,
   -3.132378388,
   -3.0937397885,
   3.0466519867,
   -2.9643743317,
   3.0154756733,
   3.1369247677,
   -2.6294399811,
   -2.9736467169,
   2.8964944253,
   -2.9458423685,
   3.1103949992,
   -3.0032401302,
   -3.0452415173,
   -2.9902510003,
   3.1334678935,
   -3.0404588207,
   3.0135535175,
   3.0960159254,
   -3.1282309708,
   -3.1371313899,
   2.9717924901,
   -3.0627099594,
   -3.0327734641,
   -3.1029613595,
   -3.0582244715,
   3.0601317903,
   3.0781701132,
   3.0453018858,
   3.0825303448,
   3.0685237643,
   3.0499963614,
   3.0816979483,
   3.0556636112,
   3.0575712461,
   3.0890997736,
   3.054080372,
   3.0694520749,
   3.0345377668,
   3.1126574791,
   3.0890293031,
   3.0295082633,
   3.1139182509,
   3.0327577661,
   3.1079804705,
   3.1007747731,
   3.1201566141,
   3.0730189383,
   3.0667321542,
   3.1102252941,
   3.0165883028,
   -3.1089878488,
   3.0569625281,
   3.09939328,
   -3.1261637418,
   3.0801517184,
   3.0716864561,
   3.1339379507,
   3.1396054798,
   -3.1367848346,
   -2.9952591492,
   -3.1177515746,
   -3.1310191837,
   3.0926524785,
   -3.1018722157,
   3.0328672177,
   -3.1395208716,
   3.0425253628,
   3.0269306332,
   3.0540814108,
   3.090572851,
   3.0918655675,
   3.0678855494,
   3.0153549053,
   3.0007531453,
   3.1014053166,
   3.0045827744,
   3.0647232231,
   -3.0776077171,
   3.0920645477,
   3.1082933056,
   3.0702613009,
   3.0539957464,
   3.0853878391,
   3.0944894177,
   3.0092852016,
   3.0685349046,
   3.0285857611,
   2.988851261,
   3.1095777977,
   3.073424656,
   3.0976230902,
   -3.0540734841,
   3.0594380202,
   -3.0163790764,
   3.1211255786,
   3.0306384002,
   3.1363849267,
   3.076807497,
   3.0925850003,
   3.1032699389,
   -3.1234260086,
   -2.9431206422,
   3.1391712647,
   -3.1228111405,
   3.1197134101,
   3.008268493,
   3.0970329594,
   3.0792781511,
   3.0865248134,
   -3.1397690501,
   3.0130398768,
   3.0713276591,
   3.1240530118,
   -3.053569569,
   -3.1062937023,
   3.1389694161,
   -3.0878853797,
   3.1181923035,
   3.1268484703,
   -3.0870516655,
   3.0884536757,
   -3.0458271047,
   3.0801142075
  ],
  "phi": [
   2.2349356761,
   2.3314571079,
   2.8069306332,
   -0.910246003,
   2.0643256707,
   1.1940957007,
   1.0626724142,
   1.135972363,
   1.1643537814,
   1.1428605196,
   1.0359031062,
   1.3407864809,
   2.4609175924,
   1.1673251327,
   1.0372904958,
   1.0730529157,
   1.0934344852,
   1.1813991623,
   2.1882424749,
   1.0585528112,
   1.7437218456,
   0.9752480194,
   -1.6181496812,
   1.3575195185,
   1.1552773626,
   2.6102581127,
   1.2116524089,
   1.5892980546,
   -1.4141311822,
   2.0065851868,
   0.9725556256,
   1.1182557256,
   1.4867878706,
   -1.391987179,
   -1.9581241268,
   -1.4812936904,
   1.8472025942,
   2.6653522461,
   2.4249268439,
   -1.2743642596,
   -1.1336504707,
   -2.1520733579,
   -1.1469941703,
   -0.9259512424,
   -1.0883813079,
   -1.1755075634,
   -1.0010762665,
   -1.0422517472,
   -1.0815241767,
   -1.063401334,
   -1.1001172534,
   -1.12699246,
   -1.1491783909,
   -1.1426533373,
   -1.0172165654,
   -1.1036827595,
   -1.0260003363,
   -1.0622941474,
   -1.0332411391,
   -1.0978069048,
   -1.1196749,
   -1.1333251564,
   -1.0353603137,
   -1.0808419803,
   -1.3103647231,
   -1.0601311827,
   -1.0683280586,
   -0.9942947162,
   -1.0505179508,
   -1.0382596852,
   -1.0707665528,
   -1.0957855007,
   -1.3956646779,
   -1.6653747663,
   -1.5238149295,
   -0.9874821818,
   -1.1207968631,
   -1.7987014965,
   -1.3218064633,
   -1.1687704155,
   -0.9482320461,
   -1.1283342164,
   -1.249055666,
   -1.0976344504,
   -1.076773719,
   -1.1769287434,
   -1.1182002063,
   -1.1986943241,
   -1.0272835596,
   -1.044008572,
   -1.195865745,
   -1.0634595612,
   -1.0808709091,
   -1.0906807406,
   -1.1670313869,
   -1.0165693711,
   -1.1458635343,
   -1.7262016288,
   -1.9829936539,
   -1.9681459914,
   -0.9507576898,
   -1.0537982398,
   -1.3687696743,
   -1.0264645164,
   -1.0928668653,
   -1.0042816575,
   -1.0616296651,
   -1.2148585207,
   -1.3522104243,
   -1.3961223659,
   1.3583143548,
   -2.4712922446,
   -1.6858075362,
   -1.3803951018,
   -1.4185876936,
   1.3518699452,
   -1.0764428244,
   -1.0408791657,
   -1.2398314424,
   -1.0271904464,
   -1.1059490725,
   -1.0629039936,
   -0.998764133,
   -1.1113180666,
   -1.173635043,
   -1.1273567731,
   -0.9844158423,
   -1.020048159,
   -1.0305104901,
   -1.3262614088,
   -1.1632433072,
   -1.1496488243,
   -0.9797194913,
   -1.056084839,
   -1.1704649058,
   -1.2346130253,
   -1.0882789473,
   -1.1094335349,
   -1.0612968138,
   -1.0789852393,
   -1.0580846445,
   -1.1263688146,
   -1.207034879,
   -0.9533303395,
   -1.0951381761,
   -0.9466093524,
   -1.1550117415,
   -1.1422754588,
   -1.6111528481,
   -1.2729074274,
   -2.0588302042,
   -0.9941019918,
   -1.6295628316,
   -1.0561249357,
   -1.2807073158,
   -1.1032277107,
   -1.1869108509,
   -1.4416930715,
   -1.3710783646,
   -1.7778825375,
   -0.9763793044,
   -1.0889031011,
   -1.1644617734,
   -1.0631904721,
   -1.0497941546,
   -1.098412995,
   -1.1037451251,
   -0.9652519315,
   -1.0046163383,
   -1.0660787295,
   -1.0639750109,
   -1.0912107789,
   -1.1157865693,
   -1.0051965223,
   -1.158214348,
   -1.0696414369,
   -1.0691567861,
   -1.1891500658,
   -1.4268144941,
   -1.3710485507,
   -0.9785524211,
   0.9973785486,
   2.0729047636,
   1.7783387726,
   2.6022152689,
   1.6180492685,
   1.679492593,
   2.7705553066,
   2.3054154067,
   -1.8377812226,
   -1.3032484098,
   -1.3581231406,
   -2.6986703434,
   1.3125889481,
   0.546517534,
   0.9636943652,
   0.9581215296,
   1.0207844039,
   0.9298967164,
   -1.1586078001,
   -2.0600994353,
   -1.8086750612,
   -1.8332523315,
   -1.0328970573,
   -1.1195355657,
   -1.6695101116,
   -1.1309196326,
   -0.8395503732,
   -1.0759326928,
   -1.2382959008,
   -0.9726260274,
   -1.1174010842,
   -1.1199883774,
   -1.1231131685,
   -1.0474924517,
   -1.1265592505,
   -1.2281933163,
   -1.6233769874,
   -2.4642144833,
   -1.1488063937,
   -1.2018730758,
   -1.0436332961,
   -1.0269985652,
   -1.0642541644,
   -0.9912429631,
   -1.0537198896,
   -1.0707816378,
   -1.0743429104,
   -1.0286351924,
   -1.1906005037,
   -1.0046144019,
   -1.1097715209,
   -1.0043382554,
   -1.0556014851,
   -1.02267305,
   -1.1444086348,
   -1.0692518212,
   -1.1404772216,
   -1.1373086096,
   -1.2291799312,
   -1.5075790194,
   -1.6335770824,
   -1.1306258714,
   -1.0262611588,
   -1.0760987598,
   -2.0385253988,
   -2.5476240473,
   -1.4913956183,
   -1.5485199188,
   -0.9464492153,
   -0.9837860772,
   -1.4658202744,
   -1.3389367132,
   -1.4395429486,
   -0.949422039,
   -1.2070617018,
   -0.9213527977,
   1.3932455717,
   1.3594584097,
   -2.298149803,
   -1.9037922522,
   -1.0263921802,
   -2.2433108033,
   -1.344934835,
   -1.9750159475,
   -1.2314723752,
   -0.9752655332,
   2.0423412324,
   -1.0010515171,
   -1.5451185241,
   -1.0639256615,
   -1.3342082949,
   -1.3950271894,
   -1.4636351687,
   -1.184714883,
   -2.2110634759,
   -1.3566527086,
   -1.126348358,
   -1.5044631982,
   -1.4378707877,
   -2.0579181321,
   -0.8964688404,
   -0.9481474581,
   -0.9259453414,
   -1.0955732587,
   -1.0436482783,
   -1.0467502906,
   -2.8501199596,
   2.3352936888,
   -1.2158320256,
   -1.1856101587,
   1.6279859299,
   -1.4821805084,
   -0.9202799679,
   -1.1677376935,
   -0.9770739995,
   -2.6586747312,
   -2.007209531,
   -1.032222375,
   -1.7431707735,
   -1.7413835188,
   -1.2058859935,
   -0.9978185331,
   -1.4057773579,
   -1.5203921851,
   -1.0321027777,
   -1.0099979542,
   -1.1098512226,
   -1.1226389845,
   -1.1774933342,
   -1.0023300004,
   -1.1198509822,
   -1.2393820199,
   -1.4109573193,
   1.1433181061,
   1.189681518,
   -1.2043842419,
   -2.2828994534,
   -1.0572922797,
   -1.1347429852,
   -1.1177213326,
   -1.1672239502,
   -1.0496564863,
   -1.6328978025,
   -1.0685416099,
   -1.1988195983,
   2.7166280473,
   -1.7375709389,
   -1.2368449332,
   -1.0778693884,
   -2.9085931453,
   -1.1904714455,
   1.5954283624,
   -1.1217475076,
   -0.97191681,
   -1.0252472582,
   -1.0836693351,
   -1.0844170049,
   -1.5874312386,
   -1.5644146053,
   -2.37679435,
   -1.1159276492,
   -1.0864259801,
   -1.3369001236,
   -1.7018667925,
   -0.8827961922,
   -1.249645967,
   -1.3525934945,
   -1.8401535351,
   1.8656779309,
   -1.1214318066,
   -1.7071628894,
   -1.0749980322,
   -1.6122590856,
   -1.4423620932,
   -2.6374919631,
   -1.3672756493,
   -2.7501713341,
   -1.1396864624,
   -2.5744980552,
   -1.1619528563,
   1.6325901738,
   -1.0348534943,
   1.8300735273,
   -0.9968978753,
   -1.210473665,
   -1.0727830182,
   -1.1339732641,
   -1.0763806401,
   -1.0928781814,
   -1.1064918665,
   -1.0858860461,
   -1.1100914874,
   -1.0713924804,
   -1.0179926977,
   -1.1319117386,
   -1.0535125567,
   -1.0494714402,
   -1.0554758226,
   -1.0807385867,
   -1.1530680906,
   -1.1271666624,
   -1.092840575,
   -1.0734650004,
   -1.0425488024,
   -1.0692335088,
   -1.0922062899,
   -1.1250645262,
   -0.9429088277,
   -1.1010797265,
   -0.9757380177,
   -1.1483891329,
   -1.0004406284,
   -1.0540086405,
   -1.066991086,
   -1.0968756343,
   -0.9832890145,
   -1.1003088594,
   -1.0868741128,
   -1.2116022315,
   -1.6525302893,
   -0.9490939117,
   -1.0220514777,
   -1.1747466119,
   -1.090905638,
   -1.1158898922,
   -1.163791818,
   -1.178266493,
   -1.11617525,
   -0.9955512097,
   -1.0760071822,
   -1.137499049,
   -1.4421805331,
   1.7448199584,
   -1.405018966,
   -1.3769299937,
   -1.8017509081,
   -0.9818015882,
   -0.9883334174,
   -1.0886077569,
   -1.1859912001,
   -1.0381357729,
   -1.0719828071,
   -0.9761582907,
   -1.1778375894,
   -1.0480521193,
   -1.1408037277,
   -1.1062142039,
   -0.99632909,
   -1.0748765636,
   -1.0520914448,
   -0.8884559605,
   -1.1100023238,
   -1.4743583526,
   -1.417886478,
   -0.9077197599,
   -0.9643157752,
   -1.1082591461,
   -1.1262336776,
   -1.1353134452,
   -1.1855489536,
   -1.2616591802,
   -1.8743225819,
   -2.0311548246,
   -1.0791027064,
   -1.191930368,
   -1.1400268755,
   -1.00725766,
   -1.1067154765,
   -1.097503024,
   -1.1688040019,
   -0.993037506,
   -1.1509319902,
   -1.2544596751,
   -1.3105493161,
   1.1710649191,
   1.1858428242,
   -1.3064385375,
   -0.989299205,
   1.7431257566,
   1.3582090267,
   1.7492106176,
   1.8025014815,
   1.0547804651
  ],
  "psi": [
   -2.1783997032,
   -2.5127999379,
   -2.1524114948,
   -2.2021220321,
   -0.7512534126,
   -2.4938224088,
   -2.8942533944,
   -2.3495071187,
   0.702634844,
   0.7301544763,
   0.5693506948,
   0.5184221315,
   0.5053658446,
   -1.1808905217,
   0.4171028428,
   0.7104668533,
   0.7905993846,
   0.8021986795,
   0.6519028778,
   -1.2337856966,
   0.3708241241,
   -0.2205168966,
   -2.2428434832,
   0.1409104899,
   0.5174346497,
   -2.666411782,
   3.0183394968,
   -2.5027228163,
   -0.1010496459,
   -0.0290673215,
   3.0462202742,
   -2.366633417,
   -2.3213607592,
   -1.0944322774,
   0.0321572613,
   -3.0182092951,
   3.0090995327,
   -1.7095389999,
   -2.1682940802,
   -2.1117036022,
   2.61545569,
   -0.3604099565,
   2.6639807834,
   2.7496098245,
   -0.7554656979,
   -0.7614079369,
   -0.7676655975,
   -0.8685894407,
   -0.7240918521,
   -0.8397260269,
   -0.7743664694,
   -0.7822819713,
   -0.7738306827,
   -0.8278229639,
   -0.6974355715,
   -0.8136440794,
   -0.7665675412,
   -0.8171009232,
   -0.8370088422,
   -0.8661025063,
   -0.717995712,
   -0.8935027476,
   -0.9008435585,
   -0.8891211569,
   -0.7824508119,
   -0.559132467,
   -0.7445158702,
   -0.714724973,
   -0.8547528103,
   -0.9062165082,
   -0.7657759933,
   -0.7567769465,
   -0.7296957625,
   -0.4713585402,
   -0.5630619344,
   2.1521868523,
   -0.692493137,
   -0.4236028104,
   0.0277420219,
   0.1900110365,
   2.4815498358,
   -0.6523417815,
   -0.4290665555,
   -0.1780619108,
   -0.4570003792,
   -0.6702095072,
   -0.6181306929,
   -0.7938186864,
   -0.709929905,
   -0.8561363249,
   -0.5873597912,
   -0.7239394265,
   -0.8003580509,
   -0.7073429172,
   -0.7511465858,
   -0.6078892024,
   -0.8895780433,
   -0.5424437203,
   -0.4988590191,
   -0.253608006,
   -1.0607867537,
   -0.758295478,
   -0.6706629997,
   -0.6250455885,
   -0.7874938481,
   -0.8665273642,
   -0.8196885246,
   -0.665723127,
   -0.8136516161,
   -0.5524151148,
   -0.5115931585,
   -0.0909198436,
   2.8742444199,
   1.8895829668,
   -0.5607206735,
   0.1547465771,
   2.8771726197,
   -0.8146432386,
   -0.7151915581,
   -0.5744574471,
   -0.8132172862,
   -0.7989877217,
   -0.8386512448,
   -0.8392134998,
   -0.6681649162,
   -0.7032596902,
   -0.7233653664,
   -0.9761970804,
   -0.7432490382,
   -0.9503450336,
   -0.6140003623,
   -0.7461030791,
   -0.746470048,
   -0.7550089844,
   -0.8698299548,
   -0.6860590734,
   -0.5663307965,
   -0.7237719754,
   -0.664294622,
   -0.8096529055,
   -0.7448593995,
   -0.755043805,
   -0.721478994,
   -0.7910278413,
   -0.7434813469,
   -0.8416623562,
   -0.9116157194,
   -0.6111854366,
   -0.4292627997,
   -0.7613805203,
   -0.7280721091,
   1.0273822191,
   -0.5448455342,
   -1.0099681256,
   -0.7596145895,
   -0.7461737826,
   -0.6099500257,
   -0.5867588534,
   -0.2059240389,
   1.5777432551,
   2.6491566612,
   -0.6071743495,
   -0.7511002072,
   -0.7543832546,
   -0.7706334263,
   -0.7232498288,
   -0.7111579509,
   -0.79674164,
   -0.8740977935,
   -0.7434866048,
   -0.7275547152,
   -0.7998876573,
   -0.7348634242,
   -0.8096107711,
   -0.7835294036,
   -0.7150366797,
   -0.7742055763,
   -0.7434951473,
   -0.5270166977,
   -0.2025993414,
   -0.6578351657,
   -0.5313962962,
   -2.4226868993,
   -2.463830747,
   -2.3666119539,
   -2.3622132059,
   -2.0810279324,
   0.6365334751,
   -2.8851876228,
   -2.7550854452,
   0.1059158424,
   2.4993743395,
   2.8977505006,
   -2.9711069033,
   2.7289650185,
   0.6873217605,
   -2.0869003024,
   -2.6350301401,
   0.6433114785,
   0.8372261685,
   2.3395883228,
   2.4632431897,
   1.6328717658,
   2.5284558085,
   2.6869038146,
   2.2196408265,
   -0.0551355284,
   1.9909963636,
   -0.8439223854,
   -0.7241673168,
   -0.8005898715,
   -0.8737636306,
   -0.8910630627,
   -0.7477146652,
   -0.8638162473,
   -0.6492397123,
   -0.8864289601,
   -0.6352663514,
   -0.2766689174,
   -1.1010818251,
   -0.7961700634,
   -0.8407031838,
   -0.7334053759,
   -0.8154789756,
   -0.8213284302,
   -0.8451028544,
   -0.8167572719,
   -0.8490665323,
   -0.789080728,
   -0.7708460206,
   -0.7378107271,
   -0.7423262221,
   -0.757173253,
   -0.845600439,
   -0.7939372135,
   -0.7717990333,
   -0.773550174,
   -0.7559117095,
   -0.6276512984,
   -0.6959164608,
   -0.3156364884,
   -0.2370353884,
   -0.2293007365,
   2.2367911085,
   2.5751890606,
   -0.3321490594,
   -3.0508666055,
   1.3609156171,
   2.2699601136,
   -2.863667136,
   2.7153128036,
   -0.607708693,
   -0.8266897523,
   -0.806207229,
   2.5209952808,
   2.5417916491,
   3.088369212,
   2.0289227166,
   -0.0595488205,
   0.2498433368,
   2.9854994467,
   0.4357174231,
   2.5145990255,
   2.4889792905,
   2.579990159,
   0.5624627452,
   3.0179065868,
   -0.5944425825,
   2.0814751777,
   -0.462425256,
   -0.0976736277,
   2.2984615403,
   2.211463803,
   -0.2841396851,
   3.0093029377,
   2.7682208309,
   -2.4525305836,
   -2.9448983779,
   -0.5134137461,
   -0.0646421493,
   1.535938896,
   2.8224364241,
   2.3341984475,
   2.1091797626,
   2.3737040462,
   -0.777257879,
   -0.7723575307,
   -0.6781985424,
   2.6350220317,
   -1.3934336669,
   2.5790524934,
   2.7966742231,
   0.1115468278,
   2.646085866,
   2.3340005537,
   2.315244205,
   2.4196712675,
   2.4946328961,
   -3.0651134136,
   -0.337972122,
   0.2640147502,
   0.2801262505,
   -0.7200613455,
   -0.4900912577,
   -0.0835091375,
   0.0982512906,
   -0.4677554812,
   -0.6875988012,
   -0.9673928101,
   -0.4569365707,
   -0.586539236,
   -0.6054963209,
   -0.607466029,
   -0.6778510659,
   1.6111070702,
   0.1181572024,
   0.3777204386,
   2.6923676498,
   2.7235641065,
   2.5660477549,
   2.5099356912,
   2.6136304326,
   2.6526501838,
   -0.8398245139,
   1.9600477058,
   -0.5137997509,
   2.0864477429,
   2.1976363105,
   2.4681811005,
   -0.2174512606,
   2.2764485989,
   2.7917960818,
   2.3665168167,
   -0.3396712005,
   -0.7445607965,
   -0.838994809,
   -0.8107609563,
   -0.8456721362,
   -0.3605669419,
   -0.1583979654,
   1.7779568886,
   0.989242574,
   2.3339083876,
   -0.2731509205,
   1.3601053218,
   -0.5306072577,
   2.6623997227,
   1.1202707619,
   -0.8724538968,
   -2.6051956091,
   2.711719961,
   -0.7546058041,
   3.0817075308,
   -0.7522906812,
   0.1795825285,
   -3.0622560208,
   2.8289571494,
   2.1410380719,
   2.765463123,
   2.4908822125,
   2.7002152291,
   -0.3813563643,
   3.1037114152,
   -0.6072723867,
   2.2215582949,
   -0.560239152,
   -0.1650050605,
   -0.7616011002,
   -0.7076689595,
   -0.8065737926,
   -0.738481632,
   -0.7811905302,
   -0.7561806931,
   -0.7409968565,
   -0.8379477627,
   -0.7426733267,
   -0.7936127091,
   -0.752280963,
   -0.7882892716,
   -0.8018752399,
   -0.6727991208,
   -0.682642843,
   -0.7802505665,
   -0.7096960204,
   -0.8037170675,
   -0.8152781437,
   -0.7947109401,
   -0.650853439,
   -0.8075927152,
   -0.7956085202,
   -0.6819129475,
   -0.7833757958,
   -0.8050632258,
   -0.8260311743,
   -0.8513922297,
   -0.7709537241,
   -0.7773694294,
   -0.8594400685,
   -0.7924553492,
   -0.7369396549,
   -0.7399145262,
   -0.4967961331,
   -0.8109836097,
   -0.6942704705,
   -0.97337331,
   -0.6113869879,
   -0.9266762713,
   -0.5493200909,
   -0.7577592343,
   -0.7528170822,
   -0.7864264507,
   -0.7244577057,
   -0.589087816,
   0.0098622894,
   0.1879064138,
   2.3135006718,
   1.9315374309,
   2.2746381513,
   2.3162825304,
   -0.6946819957,
   -0.7364430465,
   -0.7096291811,
   -0.856533685,
   -0.7559402176,
   -0.8286125657,
   -0.5745070272,
   -0.8752210669,
   -0.5926533846,
   -0.5999144717,
   -0.8303758263,
   -0.4150108572,
   -0.5013859429,
   -0.7844668829,
   -0.4372143355,
   -0.4365638712,
   -0.4583011898,
   -0.9930055145,
   -0.702872133,
   -0.7214529643,
   -0.711652543,
   -0.6952197905,
   -0.697158916,
   -0.7989447212,
   -0.2074493737,
   1.8799327244,
   -0.5818216002,
   -0.721089228,
   -0.7918832076,
   -0.8002586928,
   -0.7431206191,
   -0.7912284046,
   -0.7678935116,
   -0.7380172446,
   -0.6286430326,
   -0.8469934273,
   -0.7504046357,
   0.8683843861,
   0.6515002974,
   0.0044293262,
   -0.6570598216,
   -2.7931318488,
   -1.0297882888,
   -2.2834176318,
   -1.6468749256
  ]
 },
 "A2ADR_conformer_1413": {
  "omega": [
   3.0270877093,
   -3.1330302238,
   3.1289499595,
   -3.1337038438,
   -3.0547707564,
   2.9854779947,
   -3.1087971126,
   3.116687365,
   3.1259336572,
   3.0629688136,
   2.9322573533,
   2.9942591549,
   -2.8971587789,
   -3.1124260128,
   -3.1312583905,
   3.0692324399,
   3.1350652652,
   3.0195770025,
   -3.0606285384,
   -3.0762520638,
   -3.1286839988,
   3.0989037111,
   -3.1191328054,
   3.0939893414,
   -3.1295627959,
   3.1309614101,
   -3.0892527492,
   2.9781473891,
   3.0398186192,
   -3.1311224828,
   -3.1064939075,
   -3.1404936736,
   3.1177460191,
   -3.1366053664,
   3.131667536,
   3.1399786057,
   -3.1350644968,
   2.9692707225,
   -3.0649773517,
   -3.0088792525,
   -3.1321023894,
   -3.0540434646,
   2.9365109761,
   3.1353615059,
   3.1374453411,
   3.1072431574,
   3.0681150061,
   3.0837307763,
   3.094208676,
   3.1015695925,
   3.1036104553,
   3.0959800151,
   3.1329792507,
   3.0734447701,
   3.0390347089,
   3.0492240661,
   3.0884463067,
   3.0797993337,
   3.130515515,
   3.1237688599,
   3.1175456675,
   -3.1309679326,
   -3.1240759536,
   -3.1075548802,
   -3.1145086627,
   2.947466778,
   3.0373559405,
   3.0406556423,
   3.1358903823,
   3.1225697567,
   -3.1239547773,
   3.1087704258,
   -3.1134245834,
   -3.0665725217,
   -3.0704670792,
   3.0886079388,
   3.11716731,
   -3.0800846274,
   -3.127769391,
   3.1299495495,
   -3.0180193123,
   3.1294552596,
   -3.1362307793,
   2.9185045187,
   2.9787991958,
   3.1047768215,
   3.0482283053,
   3.1343595548,
   2.9925843932,
   3.0761844897,
   3.0458196984,
   3.0286588221,
   3.0958714064,
   3.0277213241,
   -3.1300181308,
   2.9330254995,
   -3.0874918579,
   -3.0625084247,
   -3.0495267541,
   -3.0905811779,
   -3.0385434714,
   3.1390692836,
   3.1383253093,
   2.9475942845,
   3.1014216382,
   3.1132002561,
   3.0749157829,
   -3.1391002698,
   -3.0836304069,
   3.1159030678,
   -3.0668577371,
   3.0666298018,
   -3.1199721019,
   -3.0948159727,
   -2.8465481617,
   -3.1371195339,
   -2.9941741146,
   -3.1113203368,
   3.0978581897,
   3.0279284986,
   3.1358549405,
   3.0596788747,
   3.1327639622,
   3.1071177979,
   3.0520205558,
   3.0920221542,
   3.0352856964,
   3.1053755939,
   3.1351598848,
   -3.0126873474,
   3.0277699629,
   3.0457460059,
   3.06697954,
   3.1392851453,
   3.1250054694,
   -3.1000396995,
   2.9318450898,
   3.0447056317,
   2.9797348194,
   3.110612432,
   3.0391007404,
   3.1282503663,
   3.0768240504,
   2.9925827781,
   3.0639260409,
   3.1024244075,
   3.1174763116,
   3.0607794182,
   3.1249325677,
   -3.1082592309,
   -3.1013367707,
   -2.921487235,
   3.1199211559,
   -3.0180074534,
   -3.1392434625,
   3.1325510159,
   3.0192489458,
   3.1267347698,
   -3.055123301,
   3.1200248246,
   3.0736123265,
   3.1180803273,
   3.0875585888,
   3.0803663764,
   3.0416431915,
   3.0659094924,
   3.0389535781,
   3.0776804994,
   3.0863817451,
   3.0910470369,
   3.0738203417,
   3.0819711506,
   3.0896191619,
   3.0795744319,
   -3.1331732075,
   3.0529513637,
   3.0898094751,
   3.0919643375,
   -3.1288483962,
   -3.0522371133,
   -3.1372524293,
   3.0153569888,
   3.1344790226,
   3.0912527536,
   -3.1196070225,
   3.1270997614,
   -3.1240819926,
   3.1329888612,
   3.0813244281,
   3.0651198024,
   -3.0781381756,
   -3.0116903573,
   3.1181548359,
   3.1283065723,
   2.9310400946,
   -2.9229224154,
   3.0781310309,
   3.0783631048,
   3.0074245565,
   3.075021505,
   3.0596868233,
   2.9565623813,
   3.1366055364,
   2.9981419267,
   -3.0587998392,
   -3.1197729289,
   3.1299191913,
   -3.0442852368,
   -3.1188337145,
   -3.1298109651,
   3.0853132812,
   -3.1051763537,
   -3.1129343418,
   3.0902067255,
   3.1141412773,
   3.0557272484,
   -3.0951068914,
   -3.043140356,
   -3.1165464067,
   -2.9112476934,
   3.1336014239,
   3.026790801,
   3.0770054872,
   3.0857917623,
   3.0815375178,
   -3.1331853353,
   3.0795217672,
   -3.129296794,
   3.063133503,
   -3.1294575402,
   3.0229624993,
   3.0587373772,
   3.0478157638,
   3.126491207,
   3.0833047069,
   3.1092537226,
   3.1063022883,
   3.0931656987,
   3.0372358154,
   3.1014923124,
   3.0647818285,
   3.0248989896,
   2.8866907828,
   3.0941506363,
   3.1116247227,
   -3.0653809388,
   3.1276325364,
   3.0608231054,
   3.0459370396,
   3.0516490214,
   -2.9831418126,
   2.9622992798,
   2.9565734812,
   -2.9089905847,
   -3.0279382767,
   3.0114506863,
   3.0821381726,
   3.0697517789,
   2.9292369715,
   -3.0800142329,
   3.1273717729,
   -3.1385294438,
   3.0203479486,
   -3.0817908357,
   -3.0579287539,
   3.1352603423,
   2.951734504,
   2.910502399,
   3.0808997473,
   3.1192917873,
   -3.0819565896,
   -2.9211877231,
   -3.0940161156,
   3.1352979384,
   -3.0590652886,
   3.1375755349,
   3.1225283716,
   -3.0700001233,
   -3.0270720721,
   -3.1272258259,
   -3.1381179345,
   -3.1261493243,
   3.1113883574,
   -3.1212893888,
   3.0135770937,
   3.1137470347,
   -2.98207158,
   3.1102977382,
   3.1352650865,
   -3.0288967555,
   3.1132798557,
   -3.0589232037,
   -3.1293109539,
   -3.110814949,
   -3.0257971386,
   3.0621589165,
   3.1192598398,
   -3.138913562,
   3.1160086535,
   -3.007715572,
   -3.1405292835,
   3.0417588268,
   -3.0702447301,
   -3.1139993565,
   -3.1295162858,
   -3.0821482337,
   3.0096938512,
   -3.109127424,
   3.0422015157,
   -3.137146561,
   -3.1233855882,
   -3.0925760983,
   -3.1314042685,
   -3.0860073084,
   -3.105279527,
   3.1408277698,
   3.1061560602,
   -2.9390094973,
   3.1248656919,
   -2.953465587,
   -2.9459711274,
   -3.1320563835,
   -2.9971457679,
   3.1170103982,
   3.0291279942,
   3.096752316,
   3.1334553228,
   3.0874445058,
   3.0279642121,
   -3.0718778489,
   2.8902730188,
   -3.1181080739,
   3.0863708494,
   3.1126517707,
   -3.1397830372,
   -3.1346589496,
   -3.1295771979,
   3.0189956442,
   3.1294092995,
   3.040160268,
   3.0220205781,
   3.1320583454,
   -3.0495102171,
   -3.046736114,
   -3.0958786707,
   3.108925259,
   3.1411663604,
   -2.9726661761,
   -3.1326378025,
   -2.9233614699,
   3.0020545422,
   3.1326779341,
   -3.1382369951,
   -3.062548299,
   -3.0931113533,
   -3.1215581584,
   -3.1296242768,
   -3.1206149377,
   -3.1367961621,
   -2.9363301101,
   -3.0424006292,
   -3.1329745743,
   3.0581012208,
   3.1241091041,
   3.1175298293,
   2.8630643341,
   -3.1027893093,
   3.0781701132,
   3.0453018858,
   3.0825303448,
   3.0685237643,
   3.0499963614,
   3.0816979483,
   3.0556636112,
   3.0575712461,
   3.0890997736,
   3.054080372,
   3.0694520749,
   3.0345377668,
   3.1126574791,
   3.0890293031,
   3.0295082633,
   3.1139182509,
   3.0327577661,
   3.1079804705,
   3.1007747731,
   3.1201566141,
   3.0730189383,
   3.0667321542,
   3.1102252941,
   3.0165883028,
   -3.1089878488,
   3.0569625281,
   3.09939328,
   -3.1261637418,
   3.0801517184,
   3.0716864561,
   3.1339379507,
   3.1396054798,
   -3.1367848346,
   -2.9952591492,
   -3.1177515746,
   -3.1310191837,
   3.0926524785,
   -3.1018722157,
   3.0328672177,
   -3.1395208716,
   3.0425253628,
   3.0269306332,
   3.0540814108,
   3.090572851,
   3.0918655675,
   3.0678855494,
   3.0153549053,
   3.0007531453,
   3.1014053166,
   3.0045827744,
   3.0647232231,
   -3.0776077171,
   3.0920645477,
   3.1082933056,
   3.0702613009,
   3.0539957464,
   3.0853878391,
   3.0944894177,
   3.0092852016,
   3.0685349046,
   3.0285857611,
   2.988851261,
   3.1095777977,
   3.073424656,
   3.0976230902,
   -3.0540734841,
   3.0594380202,
   -3.0163790764,
   3.1211255786,
   3.0306384002,
   3.1363849267,
   3.076807497,
   3.0925850003,
   3.1032699389,
   -3.1234260086,
   -2.9431206422,
   3.1391712647,
   -3.1228111405,
   3.1197134101,
   3.008268493,
   3.0970329594,
   3.0792781511,
   3.0865248134,
   -3.1397690501,
   3.0130398768,
   3.0713276591,
   3.1240530118,
   -3.053569569,
   -3.1059712991,
   -3.1327614154,
   3.1379171162,
   3.1147138693,
   -3.1326527744,
   3.1291504951,
   -3.1056749619,
   3.0724853445,
   -3.1087659132
  ],
  "phi": [
   -1.2316293144,
   -1.2215727257,
   -1.6939557455,
   -0.8716298307,
   -1.6306503217,
   -1.3148635062,
   -1.8459099459,
   -2.9273171129,
   -1.2455140438,
   1.5693489227,
   -1.3036190481,
   -2.116389688,
   -2.2943615472,
   -1.4435708809,
   -2.7170071484,
   1.1502896609,
   -1.4989444126,
   -1.1883771855,
   -2.1890892272,
   -1.0586475386,
   -1.7428372373,
   -0.9750152055,
   1.6187542219,
   -1.7564053211,
   -2.3501031931,
   -1.3205933367,
   -1.6185998221,
   -2.2978654054,
   1.188457285,
   -1.4385760809,
   -2.1592963668,
   -2.4497579908,
   -1.3057054585,
   -1.0578405325,
   1.2936146149,
   0.9622900943,
   -1.0423319267,
   -2.3986384137,
   -1.2977981182,
   -1.2743642596,
   -1.1336504707,
   -2.1520733579,
   -1.1469941703,
   -0.9259512424,
   -1.0883813079,
   -1.1755075634,
   -1.0010762665,
   -1.0422517472,
   -1.0815241767,
   -1.063401334,
   -1.1001172534,
   -1.12699246,
   -1.1491783909,
   -1.1426533373,
   -1.0172165654,
   -1.1036827595,
   -1.0260003363,
   -1.0622941474,
   -1.0332411391,
   -1.0978069048,
   -1.1196749,
   -1.1333251564,
   -1.0353603137,
   -1.0808419803,
   -1.3103647231,
   -1.0601311827,
   -1.0683280586,
   -0.9942947162,
   -1.0505179508,
   -1.0382596852,
   -1.0707665528,
   -1.0957855007,
   -1.3956646779,
   -1.6653747663,
   -1.5238149295,
   -0.9874821818,
   -1.1207968631,
   -1.7987014965,
   -1.3218064633,
   -1.1687704155,
   -0.9482320461,
   -1.1283342164,
   -1.249055666,
   -1.0976344504,
   -1.076773719,
   -1.1769287434,
   -1.1182002063,
   -1.1986943241,
   -1.0272835596,
   -1.044008572,
   -1.195865745,
   -1.0634595612,
   -1.0808709091,
   -1.0906807406,
   -1.1670313869,
   -1.0165693711,
   -1.1458635343,
   -1.7262016288,
   -1.9829936539,
   -1.9681459914,
   -0.9507576898,
   -1.0537982398,
   -1.3687696743,
   -1.0264645164,
   -1.0928668653,
   -1.0042816575,
   -1.0616296651,
   -1.2148585207,
   -1.3522104243,
   -1.3961223659,
   1.3583143548,
   -2.4712922446,
   -1.6858075362,
   -1.3803951018,
   -1.4185876936,
   1.3518699452,
   -1.0764428244,
   -1.0408791657,
   -1.2398314424,
   -1.0271904464,
   -1.1059490725,
   -1.0629039936,
   -0.998764133,
   -1.1113180666,
   -1.173635043,
   -1.1273567731,
   -0.9844158423,
   -1.020048159,
   -1.0305104901,
   -1.3262614088,
   -1.1632433072,
   -1.1496488243,
   -0.9797194913,
   -1.056084839,
   -1.1704649058,
   -1.2346130253,
   -1.0882789473,
   -1.1094335349,
   -1.0612968138,
   -1.0789852393,
   -1.0580846445,
   -1.1263688146,
   -1.207034879,
   -0.9533303395,
   -1.0951381761,
   -0.9466093524,
   -1.1550117415,
   -1.1422754588,
   -1.6111528481,
   -1.2729074274,
   -2.0588302042,
   -0.9941019918,
   -1.6295628316,
   -1.0561249357,
   -1.2807073158,
   -1.1032277107,
   -1.1869108509,
   -1.4416930715,
   -1.3710783646,
   -1.7778825375,
   -0.9763793044,
   -1.0889031011,
   -1.1644617734,
   -1.0631904721,
   -1.0497941546,
   -1.098412995,
   -1.1037451251,
   -0.9652519315,
   -1.0046163383,
   -1.0660787295,
   -1.0639750109,
   -1.0912107789,
   -1.1157865693,
   -1.0051965223,
   -1.158214348,
   -1.0696414369,
   -1.0691567861,
   -1.1891500658,
   -1.4268144941,
   -1.3710485507,
   -0.9785524211,
   -1.0650106359,
   -1.2668214908,
   -1.0953163127,
   -1.1353444968,
   -1.2036001156,
   -1.0842135111,
   -1.1196507488,
   -1.0154633224,
   1.2203668509,
   0.9306580576,
   1.1434444614,
   1.5070267377,
   2.752521364,
   -2.0783330125,
   -2.4632368504,
   -1.1816047987,
   -1.0438237965,
   -2.0127803776,
   -1.1586078001,
   -2.0600994353,
   -1.8086750612,
   -1.8332523315,
   -1.0328970573,
   -1.1195355657,
   -1.6695101116,
   -1.1309196326,
   -0.8395503732,
   -1.0759326928,
   -1.2382959008,
   -0.9726260274,
   -1.1174010842,
   -1.1199883774,
   -1.1231131685,
   -1.0474924517,
   -1.1265592505,
   -1.2281933163,
   -1.6233769874,
   -2.4642144833,
   -1.1488063937,
   -1.2018730758,
   -1.0436332961,
   -1.0269985652,
   -1.0642541644,
   -0.9912429631,
   -1.0537198896,
   -1.0707816378,
   -1.0743429104,
   -1.0286351924,
   -1.1906005037,
   -1.0046144019,
   -1.1097715209,
   -1.0043382554,
   -1.0556014851,
   -1.02267305,
   -1.1444086348,
   -1.0692518212,
   -1.1404772216,
   -1.1373086096,
   -1.2291799312,
   -1.5075790194,
   -2.7449918237,
   -1.3224260017,
   -0.8263979065,
   -0.8719795199,
   -2.0377166204,
   -2.5466517576,
   -1.4918027685,
   -1.5496093609,
   -0.9444270212,
   -2.0387985101,
   1.0690894105,
   -1.4545409227,
   -1.330171052,
   -2.8830207509,
   -0.9713147368,
   1.0334419747,
   1.7623639311,
   1.8867675679,
   1.1453896957,
   1.2215417552,
   1.5377786855,
   1.0883743791,
   0.9983234588,
   1.9331561776,
   1.2587747311,
   -1.046769117,
   1.7087665418,
   1.1047604378,
   1.1728645642,
   1.0939316071,
   1.1230873141,
   1.1300494768,
   -1.2297473948,
   0.936373515,
   -1.6827154481,
   1.6623413697,
   2.3753658398,
   2.3606712433,
   1.4806263361,
   1.6921863268,
   1.2502267185,
   2.5160219882,
   1.1656659058,
   1.3413011559,
   2.7451582396,
   2.4582423093,
   1.7829077418,
   2.8351712002,
   -0.7498621913,
   1.2633506089,
   -1.7117881719,
   1.9074915974,
   1.0575955687,
   2.6527761123,
   1.1808576006,
   2.4592985321,
   3.0534275276,
   1.1978107513,
   1.1726596395,
   2.6225612639,
   1.2699918973,
   1.0984147918,
   1.1504952012,
   1.109793944,
   1.1420888846,
   1.3525973328,
   1.2114149892,
   1.1495867359,
   1.3187810772,
   1.2736939576,
   2.0782611361,
   2.6543107615,
   1.012492685,
   1.1133865092,
   1.2580891628,
   2.3050942229,
   2.5202714647,
   1.2615982886,
   0.8720888697,
   1.4817300644,
   1.1540066745,
   1.245928952,
   2.3781618317,
   1.2562187556,
   1.0853523079,
   1.3080349154,
   -3.0931059796,
   0.979060295,
   2.4062693751,
   -0.8435015548,
   1.0694762761,
   1.2912094149,
   1.5515918025,
   1.0870300686,
   2.1065356637,
   2.6759574367,
   1.0841695569,
   1.5878247809,
   1.5630820575,
   2.3757533744,
   1.1177280419,
   -1.6253787133,
   1.2129572358,
   1.3501441433,
   1.0021441106,
   1.0536562851,
   0.993191571,
   1.4306051346,
   -2.1353190224,
   1.0378210584,
   -1.4904493838,
   2.5275587029,
   1.0853461019,
   1.090172158,
   1.6554421124,
   3.1348307542,
   1.2849102856,
   0.9631549331,
   1.2699883578,
   1.0461217395,
   -2.6452088293,
   1.0953906875,
   -1.4901699745,
   1.2891503021,
   1.6024684138,
   -1.0727830182,
   -1.1339732641,
   -1.0763806401,
   -1.0928781814,
   -1.1064918665,
   -1.0858860461,
   -1.1100914874,
   -1.0713924804,
   -1.0179926977,
   -1.1319117386,
   -1.0535125567,
   -1.0494714402,
   -1.0554758226,
   -1.0807385867,
   -1.1530680906,
   -1.1271666624,
   -1.092840575,
   -1.0734650004,
   -1.0425488024,
   -1.0692335088,
   -1.0922062899,
   -1.1250645262,
   -0.9429088277,
   -1.1010797265,
   -0.9757380177,
   -1.1483891329,
   -1.0004406284,
   -1.0540086405,
   -1.066991086,
   -1.0968756343,
   -0.9832890145,
   -1.1003088594,
   -1.0868741128,
   -1.2116022315,
   -1.6525302893,
   -0.9490939117,
   -1.0220514777,
   -1.1747466119,
   -1.090905638,
   -1.1158898922,
   -1.163791818,
   -1.178266493,
   -1.11617525,
   -0.9955512097,
   -1.0760071822,
   -1.137499049,
   -1.4421805331,
   1.7448199584,
   -1.405018966,
   -1.3769299937,
   -1.8017509081,
   -0.9818015882,
   -0.9883334174,
   -1.0886077569,
   -1.1859912001,
   -1.0381357729,
   -1.0719828071,
   -0.9761582907,
   -1.1778375894,
   -1.0480521193,
   -1.1408037277,
   -1.1062142039,
   -0.99632909,
   -1.0748765636,
   -1.0520914448,
   -0.8884559605,
   -1.1100023238,
   -1.4743583526,
   -1.417886478,
   -0.9077197599,
   -0.9643157752,
   -1.1082591461,
   -1.1262336776,
   -1.1353134452,
   -1.1855489536,
   -1.2616591802,
   -1.8743225819,
   -2.0311548246,
   -1.0791027064,
   -1.191930368,
   -1.1400268755,
   -1.00725766,
   -1.1067154765,
   -1.097503024,
   -1.1688040019,
   -0.993037506,
   -1.1509319902,
   -1.2544596751,
   -1.3105493161,
   -2.8836526578,
   -1.2389220058,
   -1.2072533173,
   -1.4392433165,
   -1.0923025694,
   -1.0652472727,
   -1.701520367,
   -2.2467514963,
   -2.0548797673
  ],
  "psi": [
   2.2325340065,
   2.4546364606,
   2.3622077965,
   2.810912808,
   -0.6934713741,
   2.0214986941,
   2.3829269363,
   -0.4650498954,
   2.7964344481,
   2.3900411635,
   2.6811153781,
   2.3836229737,
   2.1518999703,
   1.2974712267,
   2.7434778407,
   0.6477745322,
   -2.6499517834,
   1.7089254637,
   -0.4057291316,
   1.2324105433,
   -0.370411843,
   0.2202811599,
   2.242599814,
   -0.1413548813,
   1.2451083415,
   2.4314809757,
   -0.5671971317,
   2.8158633812,
   -2.9855988267,
   -2.7911693066,
   -0.6207278799,
   2.2769606441,
   1.200803744,
   2.9477395879,
   2.1616884572,
   0.2592270047,
   -2.6007627728,
   -0.8424149511,
   2.5516455553,
   -0.6034346112,
   2.61545569,
   -0.3604099565,
   2.6639807834,
   2.7496098245,
   -0.7554656979,
   -0.7614079369,
   -0.7676655975,
   -0.8685894407,
   -0.7240918521,
   -0.8397260269,
   -0.7743664694,
   -0.7822819713,
   -0.7738306827,
   -0.8278229639,
   -0.6974355715,
   -0.8136440794,
   -0.7665675412,
   -0.8171009232,
   -0.8370088422,
   -0.8661025063,
   -0.717995712,
   -0.8935027476,
   -0.9008435585,
   -0.8891211569,
   -0.7824508119,
   -0.559132467,
   -0.7445158702,
   -0.714724973,
   -0.8547528103,
   -0.9062165082,
   -0.7657759933,
   -0.7567769465,
   -0.7296957625,
   -0.4713585402,
   -0.5630619344,
   2.1521868523,
   -0.692493137,
   -0.4236028104,
   0.0277420219,
   0.1900110365,
   2.4815498358,
   -0.6523417815,
   -0.4290665555,
   -0.1780619108,
   -0.4570003792,
   -0.6702095072,
   -0.6181306929,
   -0.7938186864,
   -0.709929905,
   -0.8561363249,
   -0.5873597912,
   -0.7239394265,
   -0.8003580509,
   -0.7073429172,
   -0.7511465858,
   -0.6078892024,
   -0.8895780433,
   -0.5424437203,
   -0.4988590191,
   -0.253608006,
   -1.0607867537,
   -0.758295478,
   -0.6706629997,
   -0.6250455885,
   -0.7874938481,
   -0.8665273642,
   -0.8196885246,
   -0.665723127,
   -0.8136516161,
   -0.5524151148,
   -0.5115931585,
   -0.0909198436,
   2.8742444199,
   1.8895829668,
   -0.5607206735,
   0.1547465771,
   2.8771726197,
   -0.8146432386,
   -0.7151915581,
   -0.5744574471,
   -0.8132172862,
   -0.7989877217,
   -0.8386512448,
   -0.8392134998,
   -0.6681649162,
   -0.7032596902,
   -0.7233653664,
   -0.9761970804,
   -0.7432490382,
   -0.9503450336,
   -0.6140003623,
   -0.7461030791,
   -0.746470048,
   -0.7550089844,
   -0.8698299548,
   -0.6860590734,
   -0.5663307965,
   -0.7237719754,
   -0.664294622,
   -0.8096529055,
   -0.7448593995,
   -0.755043805,
   -0.721478994,
   -0.7910278413,
   -0.7434813469,
   -0.8416623562,
   -0.9116157194,
   -0.6111854366,
   -0.4292627997,
   -0.7613805203,
   -0.7280721091,
   1.0273822191,
   -0.5448455342,
   -1.0099681256,
   -0.7596145895,
   -0.7461737826,
   -0.6099500257,
   -0.5867588534,
   -0.2059240389,
   1.5777432551,
   2.6491566612,
   -0.6071743495,
   -0.7511002072,
   -0.7543832546,
   -0.7706334263,
   -0.7232498288,
   -0.7111579509,
   -0.79674164,
   -0.8740977935,
   -0.7434866048,
   -0.7275547152,
   -0.7998876573,
   -0.7348634242,
   -0.8096107711,
   -0.7835294036,
   -0.7150366797,
   -0.7742055763,
   -0.7434951473,
   -0.5270166977,
   -0.2025993414,
   -0.6578351657,
   -0.5343501058,
   -0.5783956228,
   -0.7008240773,
   -0.6579299433,
   -0.6307810562,
   -0.8446992022,
   -0.6363153539,
   -0.7973839825,
   -0.8917715124,
   0.3176188614,
   0.4191409014,
   0.3161857964,
   0.0260915518,
   0.8807257024,
   2.49958376,
   1.9821123216,
   2.8108194647,
   -0.7422754354,
   2.0624940254,
   2.3395883228,
   2.4632431897,
   1.6328717658,
   2.5284558085,
   2.6869038146,
   2.2196408265,
   -0.0551355284,
   1.9909963636,
   -0.8439223854,
   -0.7241673168,
   -0.8005898715,
   -0.8737636306,
   -0.8910630627,
   -0.7477146652,
   -0.8638162473,
   -0.6492397123,
   -0.8864289601,
   -0.6352663514,
   -0.2766689174,
   -1.1010818251,
   -0.7961700634,
   -0.8407031838,
   -0.7334053759,
   -0.8154789756,
   -0.8213284302,
   -0.8451028544,
   -0.8167572719,
   -0.8490665323,
   -0.789080728,
   -0.7708460206,
   -0.7378107271,
   -0.7423262221,
   -0.757173253,
   -0.845600439,
   -0.7939372135,
   -0.7717990333,
   -0.773550174,
   -0.7559117095,
   -0.6276512984,
   -0.6959164608,
   -0.3156364884,
   -0.2332005888,
   2.7737006284,
   2.6483877186,
   2.1679178833,
   2.3829352174,
   -3.0521785284,
   1.3601748155,
   2.270295592,
   -2.8642654897,
   2.7152019623,
   0.4598269068,
   0.7501493978,
   -2.8191497071,
   -0.4566644768,
   2.8904549017,
   -2.313961877,
   -2.6327348959,
   -2.5208298621,
   0.2663201749,
   0.8042266369,
   0.2516413625,
   0.0334403377,
   -2.1930477787,
   -2.2847433447,
   -2.0360902904,
   0.4542762781,
   2.9076465566,
   -2.9718519589,
   0.5967814785,
   0.8085692002,
   -2.4035861092,
   -2.9139328403,
   0.8015175554,
   -2.9512514518,
   -2.2361524062,
   0.2083488137,
   3.1123558935,
   -2.6679900864,
   -2.3700472495,
   0.0546135228,
   -2.8528202343,
   -2.3802114104,
   -2.7599698486,
   -2.5343155851,
   0.6907931912,
   -2.6047613799,
   -2.3943462784,
   0.5314934542,
   -2.79592381,
   -0.9760906631,
   0.3782102106,
   -2.759587039,
   -2.2839158123,
   -2.6668022539,
   -2.7288546781,
   -2.612790965,
   -2.4615936476,
   3.1075680468,
   -2.3289343702,
   -2.3134358761,
   -1.8013559236,
   0.5710981174,
   0.694099122,
   0.8244252106,
   0.6479982845,
   0.6392807201,
   -2.525768573,
   0.831209148,
   0.6906981118,
   -2.625964983,
   -2.8071731111,
   0.5100984064,
   -2.4072273387,
   0.6524890727,
   0.7103663254,
   0.5666004744,
   -1.2157428733,
   -2.9116556262,
   -2.9024425391,
   -2.3986501918,
   2.9383113387,
   -2.4906164331,
   -2.7240336954,
   -1.2748979326,
   -2.7483112823,
   -2.1983321536,
   -2.5967637488,
   -2.8651383824,
   -2.3906549769,
   -1.4398577277,
   2.37866707,
   0.7603600696,
   -2.7120515195,
   0.2565977812,
   -2.7728894001,
   -1.1247773024,
   -0.1693203357,
   0.3611964209,
   0.1575705129,
   -1.7757100754,
   -0.9890541775,
   -2.3343406883,
   -0.1665656859,
   -2.6637434252,
   -2.8696974907,
   0.8279803508,
   0.6046903773,
   0.5602102266,
   -0.0232064049,
   0.8966534237,
   -2.5670126741,
   -2.9594058214,
   -2.8148603797,
   0.6615659864,
   0.7484302214,
   -1.8502620825,
   -3.1394202053,
   -2.9079715032,
   0.7317829282,
   -2.6241175883,
   0.6662783121,
   -2.6484883669,
   -2.3061655168,
   0.1255243643,
   0.930291043,
   0.5538364304,
   -0.7616011002,
   -0.7076689595,
   -0.8065737926,
   -0.738481632,
   -0.7811905302,
   -0.7561806931,
   -0.7409968565,
   -0.8379477627,
   -0.7426733267,
   -0.7936127091,
   -0.752280963,
   -0.7882892716,
   -0.8018752399,
   -0.6727991208,
   -0.682642843,
   -0.7802505665,
   -0.7096960204,
   -0.8037170675,
   -0.8152781437,
   -0.7947109401,
   -0.650853439,
   -0.8075927152,
   -0.7956085202,
   -0.6819129475,
   -0.7833757958,
   -0.8050632258,
   -0.8260311743,
   -0.8513922297,
   -0.7709537241,
   -0.7773694294,
   -0.8594400685,
   -0.7924553492,
   -0.7369396549,
   -0.7399145262,
   -0.4967961331,
   -0.8109836097,
   -0.6942704705,
   -0.97337331,
   -0.6113869879,
   -0.9266762713,
   -0.5493200909,
   -0.7577592343,
   -0.7528170822,
   -0.7864264507,
   -0.7244577057,
   -0.589087816,
   0.0098622894,
   0.1879064138,
   2.3135006718,
   1.9315374309,
   2.2746381513,
   2.3162825304,
   -0.6946819957,
   -0.7364430465,
   -0.7096291811,
   -0.856533685,
   -0.7559402176,
   -0.8286125657,
   -0.5745070272,
   -0.8752210669,
   -0.5926533846,
   -0.5999144717,
   -0.8303758263,
   -0.4150108572,
   -0.5013859429,
   -0.7844668829,
   -0.4372143355,
   -0.4365638712,
   -0.4583011898,
   -0.9930055145,
   -0.702872133,
   -0.7214529643,
   -0.711652543,
   -0.6952197905,
   -0.697158916,
   -0.7989447212,
   -0.2074493737,
   1.8799327244,
   -0.5818216002,
   -0.721089228,
   -0.7918832076,
   -0.8002586928,
   -0.7431206191,
   -0.7912284046,
   -0.7678935116,
   -0.7380172446,
   -0.6286430326,
   -0.8469934273,
   -0.7505009613,
   1.4723661029,
   2.1224717333,
   -0.1413057057,
   -0.1473722123,
   -0.7083480464,
   -0.6427754088,
   0.1122969018,
   2.0915241442
  ]
 },
 "A2ADR_conformer_1414": {
  "omega": [
   3.1173213505,
   3.1100704225,
   3.0750732399,
   2.9608322076,
   -3.1022276166,
   -3.0913580834,
   -3.0643474421,
   2.9099242352,
   -3.0730982727,
   -3.1053729675,
   3.069283496,
   -3.1299150804,
   -3.0817006303,
   3.1333204978,
   -3.1385301321,
   3.0890298225,
   -3.0788027619,
   3.1092462715,
   -3.1224830861,
   3.1365797086,
   -3.1093238283,
   3.1335320022,
   3.1226844306,
   -3.0007877193,
   -3.0977983893,
   -3.1195379575,
   -3.1393786134,
   -3.127000473,
   -3.1316440074,
   3.1366899716,
   3.0532294063,
   3.0904021966,
   3.1224763042,
   -3.0498715526,
   -3.0842375898,
   -3.0160176868,
   -2.9821503991,
   3.1179024679,
   -3.0828787828,
   3.1015084807,
   -3.1321023894,
   -3.0540434646,
   2.9365109761,
   3.1353615059,
   3.1374453411,
   3.1072431574,
   3.0681150061,
   3.0837307763,
   3.094208676,
   3.1015695925,
   3.1036104553,
   3.0959800151,
   3.1329792507,
   3.0734447701,
   3.0390347089,
   3.0492240661,
   3.0884463067,
   3.0797993337,
   3.130515515,
   3.1237688599,
   3.1175456675,
   -3.1309679326,
   -3.1240759536,
   -3.1075548802,
   -3.1145086627,
   2.947466778,
   3.0373559405,
   3.0406556423,
   3.1358903823,
   3.1225697567,
   -3.1239547773,
   3.1087704258,
   -3.1134245834,
   -3.0665725217,
   -3.0704670792,
   3.0886079388,
   3.11716731,
   -3.0800846274,
   -3.127769391,
   3.1299495495,
   -3.0180193123,
   3.1294552596,
   -3.1362307793,
   2.9185045187,
   2.9787991958,
   3.1047768215,
   3.0482283053,
   3.1343595548,
   2.9925843932,
   3.0761844897,
   3.0458196984,
   3.0286588221,
   3.0958714064,
   3.0277213241,
   -3.1300181308,
   2.9330254995,
   -3.0874918579,
   -3.0625084247,
   -3.0495267541,
   -3.0905811779,
   -3.0385434714,
   3.1390692836,
   3.1383253093,
   2.9475942845,
   3.1014216382,
   3.1132002561,
   3.0749157829,
   -3.1391002698,
   -3.0836304069,
   3.1159030678,
   -3.0668577371,
   3.0666298018,
   -3.1199721019,
   -3.0948159727,
   -2.8465481617,
   -3.1371195339,
   -2.9941741146,
   -3.1113203368,
   3.0978581897,
   3.0279284986,
   3.1358549405,
   3.0596788747,
   3.1327639622,
   3.1071177979,
   3.0520205558,
   3.0920221542,
   3.0352856964,
   3.1053755939,
   3.1351598848,
   -3.0126873474,
   3.0277699629,
   3.0457460059,
   3.06697954,
   3.1392851453,
   3.1250054694,
   -3.1000396995,
   2.9318450898,
   3.0447056317,
   2.9797348194,
   3.110612432,
   3.0391007404,
   3.1282503663,
   3.0768240504,
   2.9925827781,
   3.0639260409,
   3.1024244075,
   3.1174763116,
   3.0607794182,
   3.1249325677,
   -3.1082592309,
   -3.1013367707,
   -2.921487235,
   3.1199211559,
   -3.0180074534,
   -3.1392434625,
   3.1325510159,
   3.0192489458,
   3.1267347698,
   -3.055123301,
   3.1200248246,
   3.0736123265,
   3.1180803273,
   3.0875585888,
   3.0803663764,
   3.0416431915,
   3.0659094924,
   3.0389535781,
   3.0776804994,
   3.0863817451,
   3.0910470369,
   3.0738203417,
   3.0819711506,
   3.0896191619,
   3.0795744319,
   -3.1331732075,
   3.0529513637,
   3.0898094751,
   3.0919643375,
   -3.1288483962,
   -3.0522371133,
   -3.1372524293,
   3.0144478886,
   3.1310424841,
   -3.0218645727,
   3.0880089785,
   -2.9294198349,
   2.9214676784,
   2.9346964724,
   -2.9743557529,
   3.1370720211,
   -3.1170235248,
   3.1268263071,
   3.1217360988,
   -2.8812158422,
   -2.8533772444,
   3.079546501,
   -3.1086725958,
   3.0510272077,
   2.8807031148,
   -3.1386803687,
   3.0596868233,
   2.9565623813,
   3.1366055364,
   2.9981419267,
   -3.0587998392,
   -3.1197729289,
   3.1299191913,
   -3.0442852368,
   -3.1188337145,
   -3.1298109651,
   3.0853132812,
   -3.1051763537,
   -3.1129343418,
   3.0902067255,
   3.1141412773,
   3.0557272484,
   -3.0951068914,
   -3.043140356,
   -3.1165464067,
   -2.9112476934,
   3.1336014239,
   3.026790801,
   3.0770054872,
   3.0857917623,
   3.0815375178,
   -3.1331853353,
   3.0795217672,
   -3.129296794,
   3.063133503,
   -3.1294575402,
   3.0229624993,
   3.0587373772,
   3.0478157638,
   3.126491207,
   3.0833047069,
   3.1092537226,
   3.1063022883,
   3.0931656987,
   3.0372358154,
   3.1014923124,
   3.0647818285,
   3.0246426157,
   3.0355910845,
   -3.030016372,
   3.0297609213,
   3.1149220613,
   3.0681716544,
   3.0697039997,
   2.9647405103,
   2.9862985789,
   -2.9834676342,
   2.9628218725,
   2.9572379276,
   -2.9081989706,
   -3.028026822,
   3.012293604,
   2.9960302361,
   -3.1011284565,
   3.0691575114,
   3.1138075411,
   3.137641328,
   3.1405214065,
   -3.0769380821,
   3.1063596412,
   3.0937887295,
   -3.035860021,
   -3.133131582,
   3.0550649114,
   3.119678904,
   3.0449031034,
   3.1178236338,
   3.0292480494,
   -3.0395808648,
   2.8274329201,
   -3.1303096934,
   -3.0627389556,
   3.071727691,
   2.914317929,
   -3.0781044566,
   -3.0069834249,
   3.0923816402,
   -3.1023467986,
   -3.0525633532,
   3.1000368927,
   3.0780448955,
   3.1273020438,
   3.1169787924,
   -3.1285340501,
   -3.1260897394,
   3.1325376308,
   3.1374173485,
   3.140083397,
   3.0872679682,
   3.0785345624,
   3.1168759924,
   3.0460409192,
   3.1336699811,
   2.9124696236,
   -3.09406791,
   3.0952217194,
   3.1288725347,
   3.1189494392,
   3.1195217157,
   -3.0485941455,
   3.1008313773,
   3.012773552,
   -3.054462562,
   -2.9750958665,
   3.0537520108,
   3.0788464613,
   -3.0388336864,
   3.0613193468,
   -3.0610067605,
   3.1039182427,
   3.0825702485,
   3.0730891362,
   2.9912727662,
   -2.7582329403,
   3.1343470303,
   -3.129130029,
   3.0464997858,
   3.0635868297,
   -3.0119445398,
   -3.1043066055,
   3.0220280081,
   3.1162217535,
   2.9702462267,
   3.0869333213,
   -3.0547190528,
   -3.1115062784,
   3.0701875864,
   -3.0708261791,
   -2.9491827153,
   3.0871469203,
   -3.0747742226,
   3.1365408687,
   3.0115111146,
   3.1046434624,
   -3.1097441783,
   -3.1260463937,
   3.1205326442,
   -3.141448987,
   3.0958869392,
   3.1286678771,
   -3.0631570749,
   -3.0052701063,
   -2.8413324908,
   -3.0645129753,
   -3.1257506238,
   -3.0391908151,
   3.1380333455,
   2.9652066756,
   -3.0410679033,
   3.0560719263,
   3.0560656277,
   -2.9731544216,
   -3.0957439102,
   2.9983648371,
   -3.0518992176,
   -3.0746768134,
   3.0900963606,
   -2.9291086019,
   3.1062974142,
   2.9942947287,
   3.0708475905,
   -3.1270433676,
   -3.0590415152,
   3.0781701132,
   3.0453018858,
   3.0825303448,
   3.0685237643,
   3.0499963614,
   3.0816979483,
   3.0556636112,
   3.0575712461,
   3.0890997736,
   3.054080372,
   3.0694520749,
   3.0345377668,
   3.1126574791,
   3.0890293031,
   3.0295082633,
   3.1139182509,
   3.0327577661,
   3.1079804705,
   3.1007747731,
   3.1201566141,
   3.0730189383,
   3.0667321542,
   3.1102252941,
   3.0165883028,
   -3.1089878488,
   3.0569625281,
   3.09939328,
   -3.1261637418,
   3.0801517184,
   3.0716864561,
   3.1339379507,
   3.1396054798,
   -3.1367848346,
   -2.9952591492,
   -3.1177515746,
   -3.1310191837,
   3.0926524785,
   -3.1018722157,
   3.0328672177,
   -3.1395208716,
   3.0425253628,
   3.0269306332,
   3.0540814108,
   3.090572851,
   3.0918655675,
   3.0678855494,
   3.0153549053,
   3.0007531453,
   3.1014053166,
   3.0045827744,
   3.0647232231,
   -3.0776077171,
   3.0920645477,
   3.1082933056,
   3.0702613009,
   3.0539957464,
   3.0853878391,
   3.0944894177,
   3.0092852016,
   3.0685349046,
   3.0285857611,
   2.988851261,
   3.1095777977,
   3.073424656,
   3.0976230902,
   -3.0540734841,
   3.0594380202,
   -3.0163790764,
   3.1211255786,
   3.0306384002,
   3.1363849267,
   3.076807497,
   3.0925850003,
   3.1032699389,
   -3.1234260086,
   -2.9431206422,
   3.1391712647,
   -3.1228111405,
   3.1197134101,
   3.008268493,
   3.0970329594,
   3.0792781511,
   3.0865248134,
   -3.1397690501,
   3.0130398768,
   3.0713276591,
   3.1240530118,
   -3.053569569,
   -3.1057392503,
   3.0313162671,
   -3.0427645728,
   -3.0331624703,
   3.0232102099,
   2.9790223542,
   2.9658875081,
   -2.9383487969,
   -2.9935306022
  ],
  "phi": [
   1.6658265531,
   1.7894149157,
   0.6967888199,
   -0.8962270749,
   2.1340298981,
   1.0432792257,
   1.2781933489,
   2.5656724799,
   1.0907838598,
   1.6827939429,
   0.9908567608,
   2.4328024839,
   2.7442172753,
   1.2736152613,
   1.2174876659,
   1.1593891062,
   0.9482043712,
   1.1158777863,
   -0.8090172368,
   1.1380507448,
   1.6302178253,
   2.7537871903,
   1.0782426583,
   -1.0586940856,
   2.162445507,
   2.6819611811,
   1.2640609126,
   1.7592425753,
   -2.0559749338,
   1.8824387641,
   1.1859721844,
   1.2006331408,
   1.3208574252,
   -1.6749746848,
   1.2782013826,
   1.2544279013,
   1.1137960144,
   1.0292849898,
   0.918332455,
   -1.2743642596,
   -1.1336504707,
   -2.1520733579,
   -1.1469941703,
   -0.9259512424,
   -1.0883813079,
   -1.1755075634,
   -1.0010762665,
   -1.0422517472,
   -1.0815241767,
   -1.063401334,
   -1.1001172534,
   -1.12699246,
   -1.1491783909,
   -1.1426533373,
   -1.0172165654,
   -1.1036827595,
   -1.0260003363,
   -1.0622941474,
   -1.0332411391,
   -1.0978069048,
   -1.1196749,
   -1.1333251564,
   -1.0353603137,
   -1.0808419803,
   -1.3103647231,
   -1.0601311827,
   -1.0683280586,
   -0.9942947162,
   -1.0505179508,
   -1.0382596852,
   -1.0707665528,
   -1.0957855007,
   -1.3956646779,
   -1.6653747663,
   -1.5238149295,
   -0.9874821818,
   -1.1207968631,
   -1.7987014965,
   -1.3218064633,
   -1.1687704155,
   -0.9482320461,
   -1.1283342164,
   -1.249055666,
   -1.0976344504,
   -1.076773719,
   -1.1769287434,
   -1.1182002063,
   -1.1986943241,
   -1.0272835596,
   -1.044008572,
   -1.195865745,
   -1.0634595612,
   -1.0808709091,
   -1.0906807406,
   -1.1670313869,
   -1.0165693711,
   -1.1458635343,
   -1.7262016288,
   -1.9829936539,
   -1.9681459914,
   -0.9507576898,
   -1.0537982398,
   -1.3687696743,
   -1.0264645164,
   -1.0928668653,
   -1.0042816575,
   -1.0616296651,
   -1.2148585207,
   -1.3522104243,
   -1.3961223659,
   1.3583143548,
   -2.4712922446,
   -1.6858075362,
   -1.3803951018,
   -1.4185876936,
   1.3518699452,
   -1.0764428244,
   -1.0408791657,
   -1.2398314424,
   -1.0271904464,
   -1.1059490725,
   -1.0629039936,
   -0.998764133,
   -1.1113180666,
   -1.173635043,
   -1.1273567731,
   -0.9844158423,
   -1.020048159,
   -1.0305104901,
   -1.3262614088,
   -1.1632433072,
   -1.1496488243,
   -0.9797194913,
   -1.056084839,
   -1.1704649058,
   -1.2346130253,
   -1.0882789473,
   -1.1094335349,
   -1.0612968138,
   -1.0789852393,
   -1.0580846445,
   -1.1263688146,
   -1.207034879,
   -0.9533303395,
   -1.0951381761,
   -0.9466093524,
   -1.1550117415,
   -1.1422754588,
   -1.6111528481,
   -1.2729074274,
   -2.0588302042,
   -0.9941019918,
   -1.6295628316,
   -1.0561249357,
   -1.2807073158,
   -1.1032277107,
   -1.1869108509,
   -1.4416930715,
   -1.3710783646,
   -1.7778825375,
   -0.9763793044,
   -1.0889031011,
   -1.1644617734,
   -1.0631904721,
   -1.0497941546,
   -1.098412995,
   -1.1037451251,
   -0.9652519315,
   -1.0046163383,
   -1.0660787295,
   -1.0639750109,
   -1.0912107789,
   -1.1157865693,
   -1.0051965223,
   -1.158214348,
   -1.0696414369,
   -1.0691567861,
   -1.1891500658,
   -1.4268144941,
   -1.3710485507,
   -0.9785524211,
   0.9973785486,
   2.0729047636,
   1.7783387726,
   2.6022152689,
   1.6180492685,
   1.679492593,
   2.7705553066,
   2.3054154067,
   -1.8377812226,
   -1.3032484098,
   -1.3581231406,
   -2.6986703434,
   1.3125889481,
   0.546517534,
   0.9636943652,
   0.9581215296,
   1.0207844039,
   0.9298967164,
   -1.1586078001,
   -2.0600994353,
   -1.8086750612,
   -1.8332523315,
   -1.0328970573,
   -1.1195355657,
   -1.6695101116,
   -1.1309196326,
   -0.8395503732,
   -1.0759326928,
   -1.2382959008,
   -0.9726260274,
   -1.1174010842,
   -1.1199883774,
   -1.1231131685,
   -1.0474924517,
   -1.1265592505,
   -1.2281933163,
   -1.6233769874,
   -2.4642144833,
   -1.1488063937,
   -1.2018730758,
   -1.0436332961,
   -1.0269985652,
   -1.0642541644,
   -0.9912429631,
   -1.0537198896,
   -1.0707816378,
   -1.0743429104,
   -1.0286351924,
   -1.1906005037,
   -1.0046144019,
   -1.1097715209,
   -1.0043382554,
   -1.0556014851,
   -1.02267305,
   -1.1444086348,
   -1.0692518212,
   -1.1404772216,
   -1.1373086096,
   -1.2291799312,
   -1.5075790194,
   -1.2374288088,
   -2.2030363299,
   -1.2633490622,
   -0.9617073991,
   -1.1303142331,
   -0.9947881472,
   -1.3132364191,
   -1.626224299,
   -1.2598924455,
   -2.0396108387,
   1.0678453397,
   -1.4566731464,
   -1.3311368355,
   -2.8835841582,
   -0.9720276708,
   -0.9317591156,
   1.4548110664,
   -1.1551489154,
   -1.2203988796,
   -1.0473855819,
   -0.9728739803,
   -2.2060078805,
   -1.062019894,
   -1.9397433259,
   -1.4048551923,
   -1.17796571,
   -1.7162082176,
   -1.1960701068,
   -1.0787110103,
   1.1127586757,
   -1.6056262699,
   -1.4926195717,
   -1.1390521494,
   -1.1634627582,
   1.9680190823,
   1.6630601171,
   -1.3407451791,
   -1.9205514123,
   -2.2218239771,
   -0.9441152913,
   -1.2638500663,
   -1.0117143395,
   -1.1101244993,
   -1.0920472162,
   -1.12979795,
   -1.201671379,
   -2.456147535,
   -1.2656204504,
   -1.5577140583,
   -0.9565265015,
   2.8631511102,
   -1.1499722391,
   -1.2540999279,
   -1.1055431993,
   -0.879099844,
   -1.7633516882,
   -1.6110954986,
   -1.1612876051,
   -1.1748896464,
   -1.0621971154,
   -1.5732330108,
   -2.0158515338,
   -0.8426537365,
   -2.0212096578,
   -1.5613578458,
   -1.8798036297,
   -1.1294137642,
   1.1183457202,
   -1.3479416142,
   -2.4004456078,
   -1.9449781957,
   -1.3022363235,
   -1.5963303533,
   0.725014836,
   -1.0781042981,
   -1.1062112656,
   -0.4031502956,
   1.2284344292,
   1.0943379795,
   1.6810730892,
   1.2305903536,
   1.4222552661,
   2.1104155899,
   1.4072556162,
   1.1953687552,
   2.4513117631,
   1.1374628141,
   0.952338389,
   0.9209670663,
   1.3730632203,
   -0.9396675381,
   -1.5476236181,
   1.1376915968,
   1.1019186265,
   1.2608626696,
   1.0827570001,
   1.4203818914,
   1.0909987129,
   2.1209428169,
   1.1318887351,
   1.0623992253,
   -1.6410886765,
   1.5862947808,
   1.8842815901,
   1.2400965252,
   1.0410726218,
   2.2171870044,
   1.163503374,
   1.7087812222,
   1.038527784,
   -1.7205276594,
   1.1096803291,
   2.0210143582,
   -1.4044687742,
   1.0157055793,
   1.869996949,
   0.9720797851,
   1.0399122858,
   -0.9408601343,
   0.9869702351,
   2.0825977385,
   1.323491166,
   0.9358980071,
   1.0931717845,
   1.220208214,
   -1.0727830182,
   -1.1339732641,
   -1.0763806401,
   -1.0928781814,
   -1.1064918665,
   -1.0858860461,
   -1.1100914874,
   -1.0713924804,
   -1.0179926977,
   -1.1319117386,
   -1.0535125567,
   -1.0494714402,
   -1.0554758226,
   -1.0807385867,
   -1.1530680906,
   -1.1271666624,
   -1.092840575,
   -1.0734650004,
   -1.0425488024,
   -1.0692335088,
   -1.0922062899,
   -1.1250645262,
   -0.9429088277,
   -1.1010797265,
   -0.9757380177,
   -1.1483891329,
   -1.0004406284,
   -1.0540086405,
   -1.066991086,
   -1.0968756343,
   -0.9832890145,
   -1.1003088594,
   -1.0868741128,
   -1.2116022315,
   -1.6525302893,
   -0.9490939117,
   -1.0220514777,
   -1.1747466119,
   -1.090905638,
   -1.1158898922,
   -1.163791818,
   -1.178266493,
   -1.11617525,
   -0.9955512097,
   -1.0760071822,
   -1.137499049,
   -1.4421805331,
   1.7448199584,
   -1.405018966,
   -1.3769299937,
   -1.8017509081,
   -0.9818015882,
   -0.9883334174,
   -1.0886077569,
   -1.1859912001,
   -1.0381357729,
   -1.0719828071,
   -0.9761582907,
   -1.1778375894,
   -1.0480521193,
   -1.1408037277,
   -1.1062142039,
   -0.99632909,
   -1.0748765636,
   -1.0520914448,
   -0.8884559605,
   -1.1100023238,
   -1.4743583526,
   -1.417886478,
   -0.9077197599,
   -0.9643157752,
   -1.1082591461,
   -1.1262336776,
   -1.1353134452,
   -1.1855489536,
   -1.2616591802,
   -1.8743225819,
   -2.0311548246,
   -1.0791027064,
   -1.191930368,
   -1.1400268755,
   -1.00725766,
   -1.1067154765,
   -1.097503024,
   -1.1688040019,
   -0.993037506,
   -1.1509319902,
   -1.2544596751,
   -1.3105493161,
   1.6080092492,
   1.2759909446,
   -1.7885403437,
   2.2162832745,
   1.0820447236,
   2.0806611497,
   2.3716822327,
   1.9751751688,
   2.2685751594
  ],
  "psi": [
   0.4026249706,
   0.0204648253,
   -2.0287526314,
   0.7502979056,
   -0.6630258223,
   -2.4517333528,
   -2.4653425894,
   -1.9317300578,
   -2.8194752301,
   0.4936768365,
   -0.4139180951,
   0.4453309298,
   -2.7772984233,
   -2.4666688962,
   -2.4125668092,
   0.7934903432,
   0.6982921848,
   0.8130109586,
   0.7482101144,
   -1.0871699572,
   -2.5831226659,
   0.3056638917,
   -2.7887859524,
   -2.5937380115,
   -0.8224636623,
   2.6436823616,
   3.1237855911,
   0.0647623203,
   -0.0289787276,
   2.6798845847,
   -2.4242703638,
   -2.4068589084,
   -2.1841739851,
   -2.8059350997,
   -0.0718338004,
   -2.7426831346,
   -2.6782086876,
   -2.1009032258,
   0.8570781708,
   -2.4613460673,
   2.61545569,
   -0.3604099565,
   2.6639807834,
   2.7496098245,
   -0.7554656979,
   -0.7614079369,
   -0.7676655975,
   -0.8685894407,
   -0.7240918521,
   -0.8397260269,
   -0.7743664694,
   -0.7822819713,
   -0.7738306827,
   -0.8278229639,
   -0.6974355715,
   -0.8136440794,
   -0.7665675412,
   -0.8171009232,
   -0.8370088422,
   -0.8661025063,
   -0.717995712,
   -0.8935027476,
   -0.9008435585,
   -0.8891211569,
   -0.7824508119,
   -0.559132467,
   -0.7445158702,
   -0.714724973,
   -0.8547528103,
   -0.9062165082,
   -0.7657759933,
   -0.7567769465,
   -0.7296957625,
   -0.4713585402,
   -0.5630619344,
   2.1521868523,
   -0.692493137,
   -0.4236028104,
   0.0277420219,
   0.1900110365,
   2.4815498358,
   -0.6523417815,
   -0.4290665555,
   -0.1780619108,
   -0.4570003792,
   -0.6702095072,
   -0.6181306929,
   -0.7938186864,
   -0.709929905,
   -0.8561363249,
   -0.5873597912,
   -0.7239394265,
   -0.8003580509,
   -0.7073429172,
   -0.7511465858,
   -0.6078892024,
   -0.8895780433,
   -0.5424437203,
   -0.4988590191,
   -0.253608006,
   -1.0607867537,
   -0.758295478,
   -0.6706629997,
   -0.6250455885,
   -0.7874938481,
   -0.8665273642,
   -0.8196885246,
   -0.665723127,
   -0.8136516161,
   -0.5524151148,
   -0.5115931585,
   -0.0909198436,
   2.8742444199,
   1.8895829668,
   -0.5607206735,
   0.1547465771,
   2.8771726197,
   -0.8146432386,
   -0.7151915581,
   -0.5744574471,
   -0.8132172862,
   -0.7989877217,
   -0.8386512448,
   -0.8392134998,
   -0.6681649162,
   -0.7032596902,
   -0.7233653664,
   -0.9761970804,
   -0.7432490382,
   -0.9503450336,
   -0.6140003623,
   -0.7461030791,
   -0.746470048,
   -0.7550089844,
   -0.8698299548,
   -0.6860590734,
   -0.5663307965,
   -0.7237719754,
   -0.664294622,
   -0.8096529055,
   -0.7448593995,
   -0.755043805,
   -0.721478994,
   -0.7910278413,
   -0.7434813469,
   -0.8416623562,
   -0.9116157194,
   -0.6111854366,
   -0.4292627997,
   -0.7613805203,
   -0.7280721091,
   1.0273822191,
   -0.5448455342,
   -1.0099681256,
   -0.7596145895,
   -0.7461737826,
   -0.6099500257,
   -0.5867588534,
   -0.2059240389,
   1.5777432551,
   2.6491566612,
   -0.6071743495,
   -0.7511002072,
   -0.7543832546,
   -0.7706334263,
   -0.7232498288,
   -0.7111579509,
   -0.79674164,
   -0.8740977935,
   -0.7434866048,
   -0.7275547152,
   -0.7998876573,
   -0.7348634242,
   -0.8096107711,
   -0.7835294036,
   -0.7150366797,
   -0.7742055763,
   -0.7434951473,
   -0.5270166977,
   -0.2025993414,
   -0.6578351657,
   -0.5313962962,
   -2.4226868993,
   -2.463830747,
   -2.3666119539,
   -2.3622132059,
   -2.0810279324,
   0.6365334751,
   -2.8851876228,
   -2.7550854452,
   0.1059158424,
   2.4993743395,
   2.8977505006,
   -2.9711069033,
   2.7289650185,
   0.6873217605,
   -2.0869003024,
   -2.6350301401,
   0.6433114785,
   0.8372261685,
   2.3395883228,
   2.4632431897,
   1.6328717658,
   2.5284558085,
   2.6869038146,
   2.2196408265,
   -0.0551355284,
   1.9909963636,
   -0.8439223854,
   -0.7241673168,
   -0.8005898715,
   -0.8737636306,
   -0.8910630627,
   -0.7477146652,
   -0.8638162473,
   -0.6492397123,
   -0.8864289601,
   -0.6352663514,
   -0.2766689174,
   -1.1010818251,
   -0.7961700634,
   -0.8407031838,
   -0.7334053759,
   -0.8154789756,
   -0.8213284302,
   -0.8451028544,
   -0.8167572719,
   -0.8490665323,
   -0.789080728,
   -0.7708460206,
   -0.7378107271,
   -0.7423262221,
   -0.757173253,
   -0.845600439,
   -0.7939372135,
   -0.7717990333,
   -0.773550174,
   -0.7559117095,
   -0.6276512984,
   -0.6959164608,
   -0.3156364884,
   -0.2335552352,
   2.2964081275,
   2.7044062308,
   2.7364142771,
   -0.7160348039,
   -0.7067917893,
   -0.8044467498,
   2.3586979632,
   -1.6798466052,
   2.7315287382,
   0.4611080464,
   0.7513875977,
   -2.8189338504,
   -0.4552928125,
   2.8900109237,
   2.4957409162,
   2.3437171158,
   -0.1376586132,
   2.7856032806,
   -0.682875397,
   -0.7474262682,
   -0.7212760224,
   2.4709361022,
   -0.3415291292,
   0.5278902463,
   -0.3229071402,
   -0.5773369678,
   -3.1068844421,
   -0.4086668735,
   2.4110588568,
   0.4353702933,
   1.6858628931,
   2.5062870849,
   3.0286386867,
   2.3015867977,
   -0.4754209868,
   -0.0523292126,
   2.8793998736,
   -0.0153185586,
   2.4096593624,
   2.5253797735,
   -0.6213567488,
   -0.8336267716,
   -0.5189785816,
   -0.6665628316,
   -0.6705308903,
   -0.8362642281,
   1.7351491011,
   -0.0596824815,
   2.5822278456,
   2.5397712852,
   2.7909278122,
   2.2403279204,
   2.3627319211,
   2.4108254944,
   2.3686970837,
   2.9427555523,
   2.5805370633,
   -0.4783857044,
   -0.3241897243,
   -0.5327190266,
   0.0672526936,
   1.6017355547,
   -0.9194878619,
   2.1973837131,
   1.8812591576,
   0.2467912866,
   2.34486955,
   0.2045193014,
   2.7633100119,
   2.2321379777,
   2.6697544445,
   -0.2558508843,
   -0.1123293707,
   1.3006787224,
   -0.7906079444,
   1.9458790386,
   -1.3534678503,
   -2.6122692723,
   -2.6203939846,
   -3.0824946535,
   0.4536776496,
   -2.9357957115,
   -1.4647124896,
   -2.7370345545,
   -2.3617874624,
   -2.3878447492,
   1.0834878682,
   0.7385284633,
   0.9292548412,
   0.1712564285,
   -0.7304125901,
   0.08331519,
   -2.439376817,
   0.4922399762,
   0.2713772813,
   0.4802108081,
   0.0824702779,
   -2.4103412575,
   -2.3613966905,
   -2.7433003662,
   -2.6183830622,
   0.3003518163,
   -2.801217747,
   -0.0743641264,
   -2.2622774854,
   -2.8329081271,
   -2.1447228575,
   -2.6864182849,
   -3.0098222047,
   -2.59115416,
   0.3162031868,
   -2.6433982681,
   0.2320489117,
   -0.2774162092,
   -2.5728896346,
   2.873085848,
   -2.179263186,
   -2.5371310863,
   -0.7772168116,
   -2.3964377951,
   -1.5800089622,
   -2.8165199273,
   1.0902086962,
   0.6166904971,
   0.7685621762,
   -0.7616011002,
   -0.7076689595,
   -0.8065737926,
   -0.738481632,
   -0.7811905302,
   -0.7561806931,
   -0.7409968565,
   -0.8379477627,
   -0.7426733267,
   -0.7936127091,
   -0.752280963,
   -0.7882892716,
   -0.8018752399,
   -0.6727991208,
   -0.682642843,
   -0.7802505665,
   -0.7096960204,
   -0.8037170675,
   -0.8152781437,
   -0.7947109401,
   -0.650853439,
   -0.8075927152,
   -0.7956085202,
   -0.6819129475,
   -0.7833757958,
   -0.8050632258,
   -0.8260311743,
   -0.8513922297,
   -0.7709537241,
   -0.7773694294,
   -0.8594400685,
   -0.7924553492,
   -0.7369396549,
   -0.7399145262,
   -0.4967961331,
   -0.8109836097,
   -0.6942704705,
   -0.97337331,
   -0.6113869879,
   -0.9266762713,
   -0.5493200909,
   -0.7577592343,
   -0.7528170822,
   -0.7864264507,
   -0.7244577057,
   -0.589087816,
   0.0098622894,
   0.1879064138,
   2.3135006718,
   1.9315374309,
   2.2746381513,
   2.3162825304,
   -0.6946819957,
   -0.7364430465,
   -0.7096291811,
   -0.856533685,
   -0.7559402176,
   -0.8286125657,
   -0.5745070272,
   -0.8752210669,
   -0.5926533846,
   -0.5999144717,
   -0.8303758263,
   -0.4150108572,
   -0.5013859429,
   -0.7844668829,
   -0.4372143355,
   -0.4365638712,
   -0.4583011898,
   -0.9930055145,
   -0.702872133,
   -0.7214529643,
   -0.711652543,
   -0.6952197905,
   -0.697158916,
   -0.7989447212,
   -0.2074493737,
   1.8799327244,
   -0.5818216002,
   -0.721089228,
   -0.7918832076,
   -0.8002586928,
   -0.7431206191,
   -0.7912284046,
   -0.7678935116,
   -0.7380172446,
   -0.6286430326,
   -0.8469934273,
   -0.7505480253,
   0.321814178,
   -2.7446891026,
   -2.153917996,
   2.7638117811,
   0.6100579967,
   0.2975426723,
   -2.6933132417,
   -2.4332763766
  ]
 },
 "A2ADR_conformer_1415": {
  "omega": [
   -3.1391477744,
   -3.118216032,
   -3.1328111009,
   -3.0921278678,
   -3.1402619575,
   3.1292342918,
   -3.1367041517,
   3.0902411667,
   -3.140123845,
   -3.0358291331,
   3.0736548957,
   -3.1231485275,
   2.8623864895,
   -3.0952891069,
   3.1287035071,
   -3.1268258324,
   3.1111869136,
   -3.0777720864,
   3.1034585239,
   3.0874349115,
   2.9229918952,
   -3.09220866,
   3.1262030146,
   -3.1039874362,
   -3.0773127602,
   3.0165584174,
   -3.1181054837,
   -3.0721814191,
   -3.1392068284,
   -3.1200688624,
   -3.1388963829,
   3.0243843698,
   2.9159577208,
   3.1291143486,
   3.1363505088,
   -3.129217507,
   3.1297724907,
   3.1285500697,
   3.0797130158,
   3.1052623414,
   -3.1321023894,
   -3.0540434646,
   2.9365109761,
   3.1353615059,
   3.1374453411,
   3.1072431574,
   3.0681150061,
   3.0837307763,
   3.094208676,
   3.1015695925,
   3.1036104553,
   3.0959800151,
   3.1329792507,
   3.0734447701,
   3.0390347089,
   3.0492240661,
   3.0884463067,
   3.0797993337,
   3.130515515,
   3.1237688599,
   3.1175456675,
   -3.1309679326,
   -3.1240759536,
   -3.1075548802,
   -3.1145086627,
   2.947466778,
   3.0373559405,
   3.0406556423,
   3.1358903823,
   3.1225697567,
   -3.1239547773,
   3.1087704258,
   -3.1134245834,
   -3.0665725217,
   -3.0704670792,
   3.0886079388,
   3.11716731,
   -3.0800846274,
   -3.127769391,
   3.1299495495,
   -3.0180193123,
   3.1294552596,
   -3.1362307793,
   2.9185045187,
   2.9787991958,
   3.1047768215,
   3.0482283053,
   3.1343595548,
   2.9925843932,
   3.0761844897,
   3.0458196984,
   3.0286588221,
   3.0958714064,
   3.0277213241,
   -3.1300181308,
   2.9330254995,
   -3.0874918579,
   -3.0625084247,
   -3.0495267541,
   -3.0905811779,
   -3.0385434714,
   3.1390692836,
   3.1383253093,
   2.9475942845,
   3.1014216382,
   3.1132002561,
   3.0749157829,
   -3.1391002698,
   -3.0836304069,
   3.1159030678,
   -3.0668577371,
   3.0666298018,
   -3.1199721019,
   -3.0948159727,
   -2.8465481617,
   -3.1371195339,
   -2.9941741146,
   -3.1113203368,
   3.0978581897,
   3.0279284986,
   3.1358549405,
   3.0596788747,
   3.1327639622,
   3.1071177979,
   3.0520205558,
   3.0920221542,
   3.0352856964,
   3.1053755939,
   3.1351598848,
   -3.0126873474,
   3.0277699629,
   3.0457460059,
   3.06697954,
   3.1392851453,
   3.1250054694,
   -3.1000396995,
   2.9318450898,
   3.0447056317,
   2.9797348194,
   3.110612432,
   3.0391007404,
   3.1282503663,
   3.0768240504,
   2.9925827781,
   3.0639260409,
   3.1024244075,
   3.1174763116,
   3.0607794182,
   3.1249325677,
   -3.1082592309,
   -3.1013367707,
   -2.921487235,
   3.1199211559,
   -3.0180074534,
   -3.1392434625,
   3.1325510159,
   3.0192489458,
   3.1267347698,
   -3.055123301,
   3.1200248246,
   3.0736123265,
   3.1180803273,
   3.0875585888,
   3.0803663764,
   3.0416431915,
   3.0659094924,
   3.0389535781,
   3.0776804994,
   3.0863817451,
   3.0910470369,
   3.0738203417,
   3.0819711506,
   3.0896191619,
   3.0795744319,
   -3.1331732075,
   3.0529513637,
   3.0898094751,
   3.0919643375,
   -3.1288483962,
   -3.0522371133,
   -3.1372524293,
   3.0132010449,
   3.1336230678,
   3.0914313955,
   -2.9564181456,
   3.0696467677,
   -3.1341034808,
   3.0157019547,
   3.0364812895,
   -3.055940438,
   3.1389910061,
   3.1142875823,
   -3.1363308601,
   3.1306551017,
   -3.1407390914,
   -3.1401348136,
   3.1380467621,
   2.9091516164,
   3.0945456909,
   -3.0788748327,
   3.0596868233,
   2.9565623813,
   3.1366055364,
   2.9981419267,
   -3.0587998392,
   -3.1197729289,
   3.1299191913,
   -3.0442852368,
   -3.1188337145,
   -3.1298109651,
   3.0853132812,
   -3.1051763537,
   -3.1129343418,
   3.0902067255,
   3.1141412773,
   3.0557272484,
   -3.0951068914,
   -3.043140356,
   -3.1165464067,
   -2.9112476934,
   3.1336014239,
   3.026790801,
   3.0770054872,
   3.0857917623,
   3.0815375178,
   -3.1331853353,
   3.0795217672,
   -3.129296794,
   3.063133503,
   -3.1294575402,
   3.0229624993,
   3.0587373772,
   3.0478157638,
   3.126491207,
   3.0833047069,
   3.1092537226,
   3.1063022883,
   3.0931656987,
   3.0372358154,
   3.1014923124,
   3.0647818285,
   3.0251291653,
   -3.0505274076,
   3.0402177036,
   3.1342004145,
   3.1350612633,
   3.0552027322,
   -3.0053041943,
   3.0064420051,
   3.0525627949,
   -3.0508860925,
   -3.0901092645,
   -3.0456256097,
   3.1198561534,
   -3.0808544368,
   3.1140340894,
   -3.0003654657,
   3.0184213323,
   2.9457889997,
   -3.0229833468,
   -3.102914591,
   3.1076750085,
   -3.1220478812,
   -3.0341414098,
   -3.0308790822,
   -2.9867878318,
   3.0998266435,
   -3.1121022982,
   3.1000470764,
   3.0202144372,
   -2.8350759808,
   3.0900698034,
   3.1130699945,
   -2.9384126648,
   3.0733980731,
   3.1218963026,
   3.0606663066,
   -3.1143300051,
   3.1229681686,
   3.0349686671,
   -3.0942054881,
   -3.0682559738,
   3.0335150907,
   2.9356550816,
   -2.999061718,
   -3.0304670626,
   -3.0169604923,
   3.0365067044,
   -3.1083594896,
   -3.0982753353,
   3.1413485662,
   -3.1319127106,
   3.1382560669,
   0.0029024497,
   3.0985943451,
   -3.1042587022,
   -3.0934545807,
   3.1253122477,
   -0.0738013396,
   3.1414960675,
   -3.1322553869,
   3.1380874243,
   -3.1270950602,
   3.1145872739,
   3.0916983088,
   3.1125806566,
   -3.130992489,
   3.0037673838,
   2.9023817313,
   3.1197029498,
   3.1186844101,
   3.0596840564,
   3.0257304646,
   -3.1077792293,
   -3.1404726141,
   -3.1290008685,
   -2.9776458394,
   -2.9894984954,
   -3.1007107937,
   -3.1265798815,
   3.1159303116,
   3.0140761804,
   -2.9639935103,
   3.0223225535,
   -3.0079876928,
   -3.1011902105,
   -3.0824436811,
   -2.861409117,
   3.0792842006,
   3.138436166,
   -2.9621886754,
   -2.9484083778,
   -2.9504242019,
   3.1400813308,
   3.1068985402,
   -3.0012334496,
   -3.1055681039,
   3.0958984878,
   -3.1349435842,
   -3.101349728,
   -3.0968340148,
   -3.1347284492,
   -3.1315989412,
   -3.0547640889,
   3.0972798671,
   -2.9309560546,
   3.11059372,
   3.00138831,
   3.0866189453,
   -3.0265337339,
   -3.1310357496,
   3.1211458213,
   3.1331801448,
   -2.9258099837,
   3.032120746,
   2.9077437076,
   3.0908576839,
   2.9928332007,
   -0.0949310523,
   2.9375431361,
   3.0400980939,
   3.0926399464,
   -3.0113770878,
   -3.0446458667,
   3.0969534559,
   3.0979623537,
   -3.1339143012,
   3.0781701132,
   3.0453018858,
   3.0825303448,
   3.0685237643,
   3.0499963614,
   3.0816979483,
   3.0556636112,
   3.0575712461,
   3.0890997736,
   3.054080372,
   3.0694520749,
   3.0345377668,
   3.1126574791,
   3.0890293031,
   3.0295082633,
   3.1139182509,
   3.0327577661,
   3.1079804705,
   3.1007747731,
   3.1201566141,
   3.0730189383,
   3.0667321542,
   3.1102252941,
   3.0165883028,
   -3.1089878488,
   3.0569625281,
   3.09939328,
   -3.1261637418,
   3.0801517184,
   3.0716864561,
   3.1339379507,
   3.1396054798,
   -3.1367848346,
   -2.9952591492,
   -3.1177515746,
   -3.1310191837,
   3.0926524785,
   -3.1018722157,
   3.0328672177,
   -3.1395208716,
   3.0425253628,
   3.0269306332,
   3.0540814108,
   3.090572851,
   3.0918655675,
   3.0678855494,
   3.0153549053,
   3.0007531453,
   3.1014053166,
   3.0045827744,
   3.0647232231,
   -3.0776077171,
   3.0920645477,
   3.1082933056,
   3.0702613009,
   3.0539957464,
   3.0853878391,
   3.0944894177,
   3.0092852016,
   3.0685349046,
   3.0285857611,
   2.988851261,
   3.1095777977,
   3.073424656,
   3.0976230902,
   -3.0540734841,
   3.0594380202,
   -3.0163790764,
   3.1211255786,
   3.0306384002,
   3.1363849267,
   3.076807497,
   3.0925850003,
   3.1032699389,
   -3.1234260086,
   -2.9431206422,
   3.1391712647,
   -3.1228111405,
   3.1197134101,
   3.008268493,
   3.0970329594,
   3.0792781511,
   3.0865248134,
   -3.1397690501,
   3.0130398768,
   3.0713276591,
   3.1240530118,
   -3.053569569,
   -3.1055254543,
   3.1234308947,
   3.0925243055,
   3.0458783152,
   3.136271111,
   -3.1283880582,
   -3.1300670513,
   -3.0877747616,
   3.1315938028
  ],
  "phi": [
   -1.1401879658,
   -1.0383316341,
   -1.2605887452,
   -1.3727305031,
   -1.3216215645,
   -1.3104829555,
   -1.1154620741,
   -1.0495413762,
   -1.096226248,
   1.8466834961,
   -1.1823806546,
   -1.9047295619,
   -1.21030814,
   -1.0781168555,
   -1.1356648175,
   1.6551029608,
   -1.054213593,
   -0.7970445303,
   -2.1095699048,
   -0.8677856486,
   -0.9472167796,
   -1.1895158318,
   -1.1514828498,
   -1.6305386953,
   -1.110864875,
   -1.6510534779,
   -1.7523852933,
   -1.4178871521,
   2.7942380208,
   -0.9803379402,
   -1.3714077014,
   -1.436148277,
   -0.9264399717,
   1.5182901114,
   -1.2129607703,
   2.4643486939,
   -1.3632673218,
   -1.3855939266,
   -0.969940488,
   -1.2743642596,
   -1.1336504707,
   -2.1520733579,
   -1.1469941703,
   -0.9259512424,
   -1.0883813079,
   -1.1755075634,
   -1.0010762665,
   -1.0422517472,
   -1.0815241767,
   -1.063401334,
   -1.1001172534,
   -1.12699246,
   -1.1491783909,
   -1.1426533373,
   -1.0172165654,
   -1.1036827595,
   -1.0260003363,
   -1.0622941474,
   -1.0332411391,
   -1.0978069048,
   -1.1196749,
   -1.1333251564,
   -1.0353603137,
   -1.0808419803,
   -1.3103647231,
   -1.0601311827,
   -1.0683280586,
   -0.9942947162,
   -1.0505179508,
   -1.0382596852,
   -1.0707665528,
   -1.0957855007,
   -1.3956646779,
   -1.6653747663,
   -1.5238149295,
   -0.9874821818,
   -1.1207968631,
   -1.7987014965,
   -1.3218064633,
   -1.1687704155,
   -0.9482320461,
   -1.1283342164,
   -1.249055666,
   -1.0976344504,
   -1.076773719,
   -1.1769287434,
   -1.1182002063,
   -1.1986943241,
   -1.0272835596,
   -1.044008572,
   -1.195865745,
   -1.0634595612,
   -1.0808709091,
   -1.0906807406,
   -1.1670313869,
   -1.0165693711,
   -1.1458635343,
   -1.7262016288,
   -1.9829936539,
   -1.9681459914,
   -0.9507576898,
   -1.0537982398,
   -1.3687696743,
   -1.0264645164,
   -1.0928668653,
   -1.0042816575,
   -1.0616296651,
   -1.2148585207,
   -1.3522104243,
   -1.3961223659,
   1.3583143548,
   -2.4712922446,
   -1.6858075362,
   -1.3803951018,
   -1.4185876936,
   1.3518699452,
   -1.0764428244,
   -1.0408791657,
   -1.2398314424,
   -1.0271904464,
   -1.1059490725,
   -1.0629039936,
   -0.998764133,
   -1.1113180666,
   -1.173635043,
   -1.1273567731,
   -0.9844158423,
   -1.020048159,
   -1.0305104901,
   -1.3262614088,
   -1.1632433072,
   -1.1496488243,
   -0.9797194913,
   -1.056084839,
   -1.1704649058,
   -1.2346130253,
   -1.0882789473,
   -1.1094335349,
   -1.0612968138,
   -1.0789852393,
   -1.0580846445,
   -1.1263688146,
   -1.207034879,
   -0.9533303395,
   -1.0951381761,
   -0.9466093524,
   -1.1550117415,
   -1.1422754588,
   -1.6111528481,
   -1.2729074274,
   -2.0588302042,
   -0.9941019918,
   -1.6295628316,
   -1.0561249357,
   -1.2807073158,
   -1.1032277107,
   -1.1869108509,
   -1.4416930715,
   -1.3710783646,
   -1.7778825375,
   -0.9763793044,
   -1.0889031011,
   -1.1644617734,
   -1.0631904721,
   -1.0497941546,
   -1.098412995,
   -1.1037451251,
   -0.9652519315,
   -1.0046163383,
   -1.0660787295,
   -1.0639750109,
   -1.0912107789,
   -1.1157865693,
   -1.0051965223,
   -1.158214348,
   -1.0696414369,
   -1.0691567861,
   -1.1891500658,
   -1.4268144941,
   -1.3710485507,
   -0.9785524211,
   -1.0634749137,
   -1.2658601135,
   -1.0942013002,
   -2.4309441208,
   -1.3566067966,
   -1.6946957938,
   -1.8176830778,
   -2.1436806118,
   -0.2293382325,
   -1.6417106163,
   1.2407792988,
   2.1889990978,
   1.1706072198,
   -1.0122349612,
   -1.8506793708,
   -1.1424726456,
   -1.6063612453,
   -1.94309902,
   -1.1586078001,
   -2.0600994353,
   -1.8086750612,
   -1.8332523315,
   -1.0328970573,
   -1.1195355657,
   -1.6695101116,
   -1.1309196326,
   -0.8395503732,
   -1.0759326928,
   -1.2382959008,
   -0.9726260274,
   -1.1174010842,
   -1.1199883774,
   -1.1231131685,
   -1.0474924517,
   -1.1265592505,
   -1.2281933163,
   -1.6233769874,
   -2.4642144833,
   -1.1488063937,
   -1.2018730758,
   -1.0436332961,
   -1.0269985652,
   -1.0642541644,
   -0.9912429631,
   -1.0537198896,
   -1.0707816378,
   -1.0743429104,
   -1.0286351924,
   -1.1906005037,
   -1.0046144019,
   -1.1097715209,
   -1.0043382554,
   -1.0556014851,
   -1.02267305,
   -1.1444086348,
   -1.0692518212,
   -1.1404772216,
   -1.1373086096,
   -1.2291799312,
   -1.5075790194,
   1.2269353825,
   1.866167205,
   0.8463781521,
   0.8549002359,
   1.4208562536,
   2.3321476014,
   1.7521636254,
   1.8135818765,
   1.377536467,
   1.0652537454,
   1.0579937051,
   1.0382640981,
   1.118420166,
   2.6437322884,
   1.0574563115,
   1.0083885095,
   -1.5280107849,
   -0.8218794875,
   2.3195606776,
   1.5884427289,
   1.300880239,
   2.1718572093,
   1.1255381867,
   1.1144860185,
   1.3748461234,
   2.0246479037,
   1.6172225255,
   1.1417874699,
   1.6164096341,
   1.5866691562,
   1.0268842832,
   1.6872623049,
   1.6223649697,
   1.0479995465,
   1.0520372636,
   1.1875099967,
   1.2171127723,
   1.5407000059,
   2.6641588195,
   1.3833764087,
   1.3035975337,
   2.2682561218,
   1.0219545196,
   2.3108480037,
   2.1662558608,
   1.7637088751,
   1.7980992864,
   2.5523221211,
   1.2746420188,
   0.9587507408,
   -1.5782864026,
   1.8094950675,
   1.4232036882,
   2.6844034362,
   1.2306636018,
   1.6141266423,
   -2.4145954737,
   1.1563408549,
   1.2648582958,
   1.0505845377,
   1.4660015435,
   1.8921137807,
   1.1465762312,
   1.1957597557,
   1.0930820391,
   1.1662395365,
   1.1168132497,
   1.693571297,
   2.3826048975,
   1.5155096738,
   0.8896761489,
   1.356893317,
   1.0822877272,
   1.0647605041,
   1.0484982346,
   1.0245822796,
   -0.8708880493,
   1.0910455762,
   1.3811459729,
   -1.6823225063,
   1.3124405776,
   1.3735843193,
   -0.9179013003,
   1.0914075891,
   2.3401201121,
   0.9895998002,
   1.1105875714,
   0.9662168987,
   1.5946297643,
   -1.6360157211,
   1.2372114152,
   1.9210113353,
   -1.7744309921,
   -2.6970806943,
   1.5283237457,
   0.9844063323,
   1.7185548296,
   1.5239767583,
   1.980711873,
   1.3808372784,
   0.9635671943,
   -1.6477985138,
   1.6137932464,
   -1.1059984244,
   2.3226994452,
   1.385544478,
   1.5312553469,
   1.0309416534,
   2.0405626008,
   -1.0820580208,
   -1.2086896677,
   -1.102428748,
   -2.38428191,
   -2.0116456631,
   -2.2573500319,
   1.8274402755,
   -2.2244855785,
   -1.1805760021,
   -1.2391152098,
   -1.2672125289,
   -2.5720326822,
   -0.6801875347,
   -1.1439971511,
   -1.8855962836,
   -2.1715561504,
   -1.0727830182,
   -1.1339732641,
   -1.0763806401,
   -1.0928781814,
   -1.1064918665,
   -1.0858860461,
   -1.1100914874,
   -1.0713924804,
   -1.0179926977,
   -1.1319117386,
   -1.0535125567,
   -1.0494714402,
   -1.0554758226,
   -1.0807385867,
   -1.1530680906,
   -1.1271666624,
   -1.092840575,
   -1.0734650004,
   -1.0425488024,
   -1.0692335088,
   -1.0922062899,
   -1.1250645262,
   -0.9429088277,
   -1.1010797265,
   -0.9757380177,
   -1.1483891329,
   -1.0004406284,
   -1.0540086405,
   -1.066991086,
   -1.0968756343,
   -0.9832890145,
   -1.1003088594,
   -1.0868741128,
   -1.2116022315,
   -1.6525302893,
   -0.9490939117,
   -1.0220514777,
   -1.1747466119,
   -1.090905638,
   -1.1158898922,
   -1.163791818,
   -1.178266493,
   -1.11617525,
   -0.9955512097,
   -1.0760071822,
   -1.137499049,
   -1.4421805331,
   1.7448199584,
   -1.405018966,
   -1.3769299937,
   -1.8017509081,
   -0.9818015882,
   -0.9883334174,
   -1.0886077569,
   -1.1859912001,
   -1.0381357729,
   -1.0719828071,
   -0.9761582907,
   -1.1778375894,
   -1.0480521193,
   -1.1408037277,
   -1.1062142039,
   -0.99632909,
   -1.0748765636,
   -1.0520914448,
   -0.8884559605,
   -1.1100023238,
   -1.4743583526,
   -1.417886478,
   -0.9077197599,
   -0.9643157752,
   -1.1082591461,
   -1.1262336776,
   -1.1353134452,
   -1.1855489536,
   -1.2616591802,
   -1.8743225819,
   -2.0311548246,
   -1.0791027064,
   -1.191930368,
   -1.1400268755,
   -1.00725766,
   -1.1067154765,
   -1.097503024,
   -1.1688040019,
   -0.993037506,
   -1.1509319902,
   -1.2544596751,
   -1.3105493161,
   -1.8296378502,
   -2.1791600403,
   -1.8499052767,
   -2.3884290947,
   -1.0855319196,
   -1.2274232956,
   -1.5183383898,
   -1.9952883733,
   -1.1448922538
  ],
  "psi": [
   2.0260401818,
   -0.7592453127,
   -0.7977801755,
   -0.8351502982,
   -0.5316486841,
   2.1157400382,
   -0.2463803673,
   -0.7200352186,
   -0.7483500076,
   -0.7926432972,
   -0.2208806673,
   -0.4020840871,
   2.4977639909,
   2.3963134961,
   -0.5176664712,
   2.2762421491,
   0.0639903374,
   2.6805292477,
   2.2767715428,
   2.6418495716,
   -0.5606198777,
   -0.8605796063,
   -0.6616717285,
   -0.623199061,
   0.0945422032,
   2.4968591688,
   2.0082126127,
   2.6159457861,
   -0.4260153594,
   -2.8462681254,
   -0.3692559376,
   -0.4271898648,
   2.7901270984,
   2.3502293841,
   -0.0965864217,
   -0.2805102597,
   -2.6625108033,
   2.5507595648,
   1.6893796999,
   2.6238417307,
   2.61545569,
   -0.3604099565,
   2.6639807834,
   2.7496098245,
   -0.7554656979,
   -0.7614079369,
   -0.7676655975,
   -0.8685894407,
   -0.7240918521,
   -0.8397260269,
   -0.7743664694,
   -0.7822819713,
   -0.7738306827,
   -0.8278229639,
   -0.6974355715,
   -0.8136440794,
   -0.7665675412,
   -0.8171009232,
   -0.8370088422,
   -0.8661025063,
   -0.717995712,
   -0.8935027476,
   -0.9008435585,
   -0.8891211569,
   -0.7824508119,
   -0.559132467,
   -0.7445158702,
   -0.714724973,
   -0.8547528103,
   -0.9062165082,
   -0.7657759933,
   -0.7567769465,
   -0.7296957625,
   -0.4713585402,
   -0.5630619344,
   2.1521868523,
   -0.692493137,
   -0.4236028104,
   0.0277420219,
   0.1900110365,
   2.4815498358,
   -0.6523417815,
   -0.4290665555,
   -0.1780619108,
   -0.4570003792,
   -0.6702095072,
   -0.6181306929,
   -0.7938186864,
   -0.709929905,
   -0.8561363249,
   -0.5873597912,
   -0.7239394265,
   -0.8003580509,
   -0.7073429172,
   -0.7511465858,
   -0.6078892024,
   -0.8895780433,
   -0.5424437203,
   -0.4988590191,
   -0.253608006,
   -1.0607867537,
   -0.758295478,
   -0.6706629997,
   -0.6250455885,
   -0.7874938481,
   -0.8665273642,
   -0.8196885246,
   -0.665723127,
   -0.8136516161,
   -0.5524151148,
   -0.5115931585,
   -0.0909198436,
   2.8742444199,
   1.8895829668,
   -0.5607206735,
   0.1547465771,
   2.8771726197,
   -0.8146432386,
   -0.7151915581,
   -0.5744574471,
   -0.8132172862,
   -0.7989877217,
   -0.8386512448,
   -0.8392134998,
   -0.6681649162,
   -0.7032596902,
   -0.7233653664,
   -0.9761970804,
   -0.7432490382,
   -0.9503450336,
   -0.6140003623,
   -0.7461030791,
   -0.746470048,
   -0.7550089844,
   -0.8698299548,
   -0.6860590734,
   -0.5663307965,
   -0.7237719754,
   -0.664294622,
   -0.8096529055,
   -0.7448593995,
   -0.755043805,
   -0.721478994,
   -0.7910278413,
   -0.7434813469,
   -0.8416623562,
   -0.9116157194,
   -0.6111854366,
   -0.4292627997,
   -0.7613805203,
   -0.7280721091,
   1.0273822191,
   -0.5448455342,
   -1.0099681256,
   -0.7596145895,
   -0.7461737826,
   -0.6099500257,
   -0.5867588534,
   -0.2059240389,
   1.5777432551,
   2.6491566612,
   -0.6071743495,
   -0.7511002072,
   -0.7543832546,
   -0.7706334263,
   -0.7232498288,
   -0.7111579509,
   -0.79674164,
   -0.8740977935,
   -0.7434866048,
   -0.7275547152,
   -0.7998876573,
   -0.7348634242,
   -0.8096107711,
   -0.7835294036,
   -0.7150366797,
   -0.7742055763,
   -0.7434951473,
   -0.5270166977,
   -0.2025993414,
   -0.6578351657,
   -0.5307855274,
   -0.578639428,
   -0.701363393,
   -0.6582028648,
   0.8730519686,
   1.9497358798,
   1.8786542949,
   2.4420090088,
   -0.0155659352,
   2.6022440498,
   -3.0208522965,
   -3.0819588148,
   2.4446038672,
   -2.0066833203,
   -0.5617223569,
   2.3367598493,
   2.2382434603,
   2.3064928773,
   2.0702086165,
   2.3395883228,
   2.4632431897,
   1.6328717658,
   2.5284558085,
   2.6869038146,
   2.2196408265,
   -0.0551355284,
   1.9909963636,
   -0.8439223854,
   -0.7241673168,
   -0.8005898715,
   -0.8737636306,
   -0.8910630627,
   -0.7477146652,
   -0.8638162473,
   -0.6492397123,
   -0.8864289601,
   -0.6352663514,
   -0.2766689174,
   -1.1010818251,
   -0.7961700634,
   -0.8407031838,
   -0.7334053759,
   -0.8154789756,
   -0.8213284302,
   -0.8451028544,
   -0.8167572719,
   -0.8490665323,
   -0.789080728,
   -0.7708460206,
   -0.7378107271,
   -0.7423262221,
   -0.757173253,
   -0.845600439,
   -0.7939372135,
   -0.7717990333,
   -0.773550174,
   -0.7559117095,
   -0.6276512984,
   -0.6959164608,
   -0.3156364884,
   -0.2347745912,
   -2.3700756298,
   -2.0990571315,
   0.7240909116,
   0.521188858,
   0.2371821794,
   0.0154158636,
   -1.7027934802,
   -3.0677342229,
   0.1758578801,
   0.6592933458,
   0.8185300237,
   0.7384916248,
   0.7302059514,
   -2.6979438554,
   -2.6679457519,
   -2.4554606883,
   0.2186238968,
   2.1831075721,
   -2.8085853889,
   0.553876385,
   -2.386681055,
   -2.827757898,
   -2.585465113,
   0.3595244057,
   0.0399763739,
   -2.6203259341,
   3.0813832911,
   -2.7455582585,
   -2.4371870294,
   -2.2526581731,
   -2.353399705,
   -0.9339755205,
   2.9628131988,
   0.7726347076,
   0.8272603595,
   0.7713502396,
   0.5405305497,
   0.5171611232,
   -2.5425029652,
   -2.401056073,
   -2.8183937091,
   -1.3064329483,
   0.6068323593,
   -2.5220644207,
   -2.2182518109,
   -1.6782542231,
   -0.2529039011,
   -2.6345558993,
   -2.7839012579,
   -2.2480396047,
   0.1386681769,
   -2.6798346946,
   -2.5833198511,
   -1.0965521952,
   -2.9203750701,
   -2.1567026349,
   2.8942789338,
   -2.472334581,
   -2.5886028711,
   0.4719171612,
   0.1482079059,
   0.4216256921,
   -2.674997184,
   0.8351191395,
   0.7497360738,
   0.6597937189,
   0.705666773,
   -2.8141980911,
   -2.5963057422,
   0.0773552727,
   -2.2688488495,
   0.2025389377,
   -2.143508264,
   0.6544551057,
   0.6944398539,
   -2.8289045782,
   -1.0547665775,
   -2.3568682645,
   -1.606698463,
   3.0371784772,
   -2.7168858754,
   -2.3859555251,
   -1.0298491816,
   -2.3779473874,
   -2.6720762301,
   -2.4551327473,
   -2.9341502911,
   0.5983348465,
   -0.0555304213,
   -0.19498832,
   -3.1277301974,
   -1.0375701348,
   -2.8302315967,
   -2.9877011075,
   -3.1370985774,
   -2.4943565318,
   -1.9649986343,
   0.0673407837,
   -2.0130356047,
   -2.8275297489,
   -2.2214908524,
   0.2544930132,
   -3.1315112355,
   -0.3869574674,
   -1.580384253,
   -2.8261562053,
   0.1599178528,
   -0.9517565364,
   -1.9307782482,
   -0.5740464702,
   -0.7795853689,
   -0.786562719,
   2.1905477545,
   2.5215978374,
   2.2908456482,
   3.0305894761,
   2.0015875441,
   2.8360964224,
   2.5586971766,
   2.7136924539,
   -2.9527179712,
   -1.1301581849,
   -0.0666659902,
   2.4806191619,
   2.1683294376,
   -0.7616011002,
   -0.7076689595,
   -0.8065737926,
   -0.738481632,
   -0.7811905302,
   -0.7561806931,
   -0.7409968565,
   -0.8379477627,
   -0.7426733267,
   -0.7936127091,
   -0.752280963,
   -0.7882892716,
   -0.8018752399,
   -0.6727991208,
   -0.682642843,
   -0.7802505665,
   -0.7096960204,
   -0.8037170675,
   -0.8152781437,
   -0.7947109401,
   -0.650853439,
   -0.8075927152,
   -0.7956085202,
   -0.6819129475,
   -0.7833757958,
   -0.8050632258,
   -0.8260311743,
   -0.8513922297,
   -0.7709537241,
   -0.7773694294,
   -0.8594400685,
   -0.7924553492,
   -0.7369396549,
   -0.7399145262,
   -0.4967961331,
   -0.8109836097,
   -0.6942704705,
   -0.97337331,
   -0.6113869879,
   -0.9266762713,
   -0.5493200909,
   -0.7577592343,
   -0.7528170822,
   -0.7864264507,
   -0.7244577057,
   -0.589087816,
   0.0098622894,
   0.1879064138,
   2.3135006718,
   1.9315374309,
   2.2746381513,
   2.3162825304,
   -0.6946819957,
   -0.7364430465,
   -0.7096291811,
   -0.856533685,
   -0.7559402176,
   -0.8286125657,
   -0.5745070272,
   -0.8752210669,
   -0.5926533846,
   -0.5999144717,
   -0.8303758263,
   -0.4150108572,
   -0.5013859429,
   -0.7844668829,
   -0.4372143355,
   -0.4365638712,
   -0.4583011898,
   -0.9930055145,
   -0.702872133,
   -0.7214529643,
   -0.711652543,
   -0.6952197905,
   -0.697158916,
   -0.7989447212,
   -0.2074493737,
   1.8799327244,
   -0.5818216002,
   -0.721089228,
   -0.7918832076,
   -0.8002586928,
   -0.7431206191,
   -0.7912284046,
   -0.7678935116,
   -0.7380172446,
   -0.6286430326,
   -0.8469934273,
   -0.7514237783,
   2.2269497405,
   2.3893292396,
   2.6861565549,
   2.003199841,
   -0.6256536678,
   -0.2331324232,
   -0.4125890694,
   2.5082113409
  ]
 },
 "A2ADR_conformer_1416": {
  "omega": [
   3.1241354598,
   3.1005077528,
   3.0909720411,
   3.0370613189,
   -3.0082155645,
   2.9929576974,
   -3.0845643115,
   -3.1175295664,
   3.1275180637,
   3.0769710174,
   -3.1328220179,
   -3.0590175749,
   -3.0020195471,
   3.0709535887,
   3.1245576883,
   3.0344401097,
   -3.1109224433,
   -3.1202732554,
   3.1117489017,
   3.047004267,
   3.0452581716,
   3.1344516322,
   3.0160290553,
   -3.0514344415,
   -3.0408248135,
   -3.1395250095,
   -3.1372824771,
   -3.1299055098,
   3.0318242348,
   -3.0885989986,
   -2.9886305318,
   3.0785285124,
   3.0881107056,
   -3.0396509533,
   3.0238574424,
   -2.9987534686,
   -3.1187612214,
   3.1343435518,
   3.1133846943,
   -2.9781539013,
   -3.1321023894,
   -3.0540434646,
   2.9365109761,
   3.1353615059,
   3.1374453411,
   3.1072431574,
   3.0681150061,
   3.0837307763,
   3.094208676,
   3.1015695925,
   3.1036104553,
   3.0959800151,
   3.1329792507,
   3.0734447701,
   3.0390347089,
   3.0492240661,
   3.0884463067,
   3.0797993337,
   3.130515515,
   3.1237688599,
   3.1175456675,
   -3.1309679326,
   -3.1240759536,
   -3.1075548802,
   -3.1145086627,
   2.947466778,
   3.0373559405,
   3.0406556423,
   3.1358903823,
   3.1225697567,
   -3.1239547773,
   3.1087704258,
   -3.1134245834,
   -3.0665725217,
   -3.0704670792,
   3.0886079388,
   3.11716731,
   -3.0800846274,
   -3.127769391,
   3.1299495495,
   -3.0180193123,
   3.1294552596,
   -3.1362307793,
   2.9185045187,
   2.9787991958,
   3.1047768215,
   3.0482283053,
   3.1343595548,
   2.9925843932,
   3.0761844897,
   3.0458196984,
   3.0286588221,
   3.0958714064,
   3.0277213241,
   -3.1300181308,
   2.9330254995,
   -3.0874918579,
   -3.0625084247,
   -3.0495267541,
   -3.0905811779,
   -3.0385434714,
   3.1390692836,
   3.1383253093,
   2.9475942845,
   3.1014216382,
   3.1132002561,
   3.0749157829,
   -3.1391002698,
   -3.0836304069,
   3.1159030678,
   -3.0668577371,
   3.0666298018,
   -3.1199721019,
   -3.0948159727,
   -2.8465481617,
   -3.1371195339,
   -2.9941741146,
   -3.1113203368,
   3.0978581897,
   3.0279284986,
   3.1358549405,
   3.0596788747,
   3.1327639622,
   3.1071177979,
   3.0520205558,
   3.0920221542,
   3.0352856964,
   3.1053755939,
   3.1351598848,
   -3.0126873474,
   3.0277699629,
   3.0457460059,
   3.06697954,
   3.1392851453,
   3.1250054694,
   -3.1000396995,
   2.9318450898,
   3.0447056317,
   2.9797348194,
   3.110612432,
   3.0391007404,
   3.1282503663,
   3.0768240504,
   2.9925827781,
   3.0639260409,
   3.1024244075,
   3.1174763116,
   3.0607794182,
   3.1249325677,
   -3.1082592309,
   -3.1013367707,
   -2.921487235,
   3.1199211559,
   -3.0180074534,
   -3.1392434625,
   3.1325510159,
   3.0192489458,
   3.1267347698,
   -3.055123301,
   3.1200248246,
   3.0736123265,
   3.1180803273,
   3.0875585888,
   3.0803663764,
   3.0416431915,
   3.0659094924,
   3.0389535781,
   3.0776804994,
   3.0863817451,
   3.0910470369,
   3.0738203417,
   3.0819711506,
   3.0896191619,
   3.0795744319,
   -3.1331732075,
   3.0529513637,
   3.0898094751,
   3.0919643375,
   -3.1288483962,
   -3.0522371133,
   -3.1372524293,
   3.0138318328,
   3.128685435,
   -3.0214914264,
   3.0867813481,
   -2.9288182384,
   2.9214093661,
   2.9332440533,
   -2.9760834031,
   3.1125776419,
   3.1083634223,
   -3.1130135665,
   3.1352918844,
   -3.1302189797,
   3.1405881447,
   3.1394801487,
   -3.1387911376,
   3.1008270613,
   2.9176856243,
   3.1353632789,
   3.0596868233,
   2.9565623813,
   3.1366055364,
   2.9981419267,
   -3.0587998392,
   -3.1197729289,
   3.1299191913,
   -3.0442852368,
   -3.1188337145,
   -3.1298109651,
   3.0853132812,
   -3.1051763537,
   -3.1129343418,
   3.0902067255,
   3.1141412773,
   3.0557272484,
   -3.0951068914,
   -3.043140356,
   -3.1165464067,
   -2.9112476934,
   3.1336014239,
   3.026790801,
   3.0770054872,
   3.0857917623,
   3.0815375178,
   -3.1331853353,
   3.0795217672,
   -3.129296794,
   3.063133503,
   -3.1294575402,
   3.0229624993,
   3.0587373772,
   3.0478157638,
   3.126491207,
   3.0833047069,
   3.1092537226,
   3.1063022883,
   3.0931656987,
   3.0372358154,
   3.1014923124,
   3.0647818285,
   3.0245831545,
   3.0762360783,
   -3.0409351595,
   3.0758025776,
   3.0413688584,
   -3.0907934432,
   3.1116527405,
   3.0483462048,
   -3.1239565179,
   3.0627772613,
   3.0310822436,
   -3.1134359723,
   3.0561152098,
   3.0655808627,
   3.1257291111,
   3.0407409083,
   -3.0890611144,
   -3.0831283518,
   2.9829885129,
   3.0986935552,
   2.9673921379,
   3.1103785284,
   -3.1304596485,
   -3.1085526354,
   3.0893612273,
   3.122076227,
   3.080926274,
   -3.0898216454,
   -3.1391108383,
   -3.1348549355,
   -3.1175733038,
   -3.0578699309,
   3.1367254552,
   3.1254149296,
   3.1316744313,
   3.1385938789,
   3.138391593,
   3.1259557117,
   3.1241435622,
   -3.1240708896,
   -3.1070841498,
   -3.1242873783,
   -2.9872920993,
   3.1270678193,
   -3.1182762112,
   -3.1270210929,
   -3.1290940079,
   -3.1355269392,
   3.0875669369,
   3.0919696066,
   3.1226939821,
   -2.9933051046,
   -3.0690747201,
   3.1028290569,
   -3.0914680388,
   -3.1398062885,
   -3.0885862556,
   3.0968077971,
   -3.1090187343,
   -3.1139116839,
   3.1274938046,
   3.1245704949,
   -3.1302216594,
   3.0957687887,
   3.0305494867,
   -3.0975953729,
   3.0828453485,
   -3.0851653266,
   3.1156627655,
   -3.0752715969,
   3.1143340442,
   2.8468577276,
   2.8508106181,
   -3.0601158094,
   3.0878709062,
   3.0276194391,
   3.1023892851,
   3.0657376556,
   3.1332810725,
   -3.0478361119,
   -3.1045285513,
   3.0122747612,
   -2.9064843846,
   2.998622785,
   3.125866209,
   -3.0670971238,
   3.0716563203,
   3.0003428105,
   -3.1358316,
   3.1067604448,
   3.002367432,
   -3.1359667746,
   2.9880499194,
   -3.1031840435,
   3.0420962153,
   -3.1392747661,
   3.0183449703,
   3.1300923209,
   3.0393927637,
   3.021832437,
   3.1323677996,
   3.1380370694,
   3.140690514,
   -3.1353956285,
   3.1404787807,
   3.138718378,
   -3.0480666451,
   -3.0929372681,
   -2.9804962478,
   3.0958386921,
   -3.0684975277,
   3.1381667584,
   -3.1367918707,
   -3.0654882768,
   -3.1259437157,
   -3.1115524797,
   3.1243749501,
   -3.1380017722,
   3.0941158825,
   3.1357479813,
   -3.1112149306,
   -3.1325518418,
   -3.1395341608,
   -3.1383582196,
   3.092122865,
   -3.0371596606,
   3.0781701132,
   3.0453018858,
   3.0825303448,
   3.0685237643,
   3.0499963614,
   3.0816979483,
   3.0556636112,
   3.0575712461,
   3.0890997736,
   3.054080372,
   3.0694520749,
   3.0345377668,
   3.1126574791,
   3.0890293031,
   3.0295082633,
   3.1139182509,
   3.0327577661,
   3.1079804705,
   3.1007747731,
   3.1201566141,
   3.0730189383,
   3.0667321542,
   3.1102252941,
   3.0165883028,
   -3.1089878488,
   3.0569625281,
   3.09939328,
   -3.1261637418,
   3.0801517184,
   3.0716864561,
   3.1339379507,
   3.1396054798,
   -3.1367848346,
   -2.9952591492,
   -3.1177515746,
   -3.1310191837,
   3.0926524785,
   -3.1018722157,
   3.0328672177,
   -3.1395208716,
   3.0425253628,
   3.0269306332,
   3.0540814108,
   3.090572851,
   3.0918655675,
   3.0678855494,
   3.0153549053,
   3.0007531453,
   3.1014053166,
   3.0045827744,
   3.0647232231,
   -3.0776077171,
   3.0920645477,
   3.1082933056,
   3.0702613009,
   3.0539957464,
   3.0853878391,
   3.0944894177,
   3.0092852016,
   3.0685349046,
   3.0285857611,
   2.988851261,
   3.1095777977,
   3.073424656,
   3.0976230902,
   -3.0540734841,
   3.0594380202,
   -3.0163790764,
   3.1211255786,
   3.0306384002,
   3.1363849267,
   3.076807497,
   3.0925850003,
   3.1032699389,
   -3.1234260086,
   -2.9431206422,
   3.1391712647,
   -3.1228111405,
   3.1197134101,
   3.008268493,
   3.0970329594,
   3.0792781511,
   3.0865248134,
   -3.1397690501,
   3.0130398768,
   3.0713276591,
   3.1240530118,
   -3.053569569,
   -3.105966699,
   -3.1367071265,
   3.1403179488,
   -2.9730234492,
   2.8844733246,
   -3.1100697958,
   -3.0618513928,
   -3.0622656472,
   3.0302984966
  ],
  "phi": [
   -1.1144206348,
   -1.1041938255,
   -1.5483528614,
   -1.3637839938,
   -2.8555171447,
   -1.0642732923,
   -1.093478527,
   -1.9800042854,
   -2.7962125716,
   -1.7909135102,
   -1.3274280685,
   -1.1886503831,
   -1.0537512108,
   -1.098911356,
   -1.1239931547,
   1.1872640449,
   -1.5231621512,
   -1.8351836754,
   -1.3845702627,
   -1.0214591855,
   -1.553941073,
   -2.2553117681,
   -1.030749334,
   -2.5064204822,
   -1.1777919386,
   -1.4666400839,
   -2.2274959618,
   -1.4188298646,
   1.4694764302,
   -1.9409902719,
   -1.742489184,
   -1.17930464,
   -1.1812960044,
   1.6270750351,
   1.8674861102,
   -1.7589862733,
   -1.5973182951,
   -2.4468404916,
   -1.2012432092,
   -1.2743642596,
   -1.1336504707,
   -2.1520733579,
   -1.1469941703,
   -0.9259512424,
   -1.0883813079,
   -1.1755075634,
   -1.0010762665,
   -1.0422517472,
   -1.0815241767,
   -1.063401334,
   -1.1001172534,
   -1.12699246,
   -1.1491783909,
   -1.1426533373,
   -1.0172165654,
   -1.1036827595,
   -1.0260003363,
   -1.0622941474,
   -1.0332411391,
   -1.0978069048,
   -1.1196749,
   -1.1333251564,
   -1.0353603137,
   -1.0808419803,
   -1.3103647231,
   -1.0601311827,
   -1.0683280586,
   -0.9942947162,
   -1.0505179508,
   -1.0382596852,
   -1.0707665528,
   -1.0957855007,
   -1.3956646779,
   -1.6653747663,
   -1.5238149295,
   -0.9874821818,
   -1.1207968631,
   -1.7987014965,
   -1.3218064633,
   -1.1687704155,
   -0.9482320461,
   -1.1283342164,
   -1.249055666,
   -1.0976344504,
   -1.076773719,
   -1.1769287434,
   -1.1182002063,
   -1.1986943241,
   -1.0272835596,
   -1.044008572,
   -1.195865745,
   -1.0634595612,
   -1.0808709091,
   -1.0906807406,
   -1.1670313869,
   -1.0165693711,
   -1.1458635343,
   -1.7262016288,
   -1.9829936539,
   -1.9681459914,
   -0.9507576898,
   -1.0537982398,
   -1.3687696743,
   -1.0264645164,
   -1.0928668653,
   -1.0042816575,
   -1.0616296651,
   -1.2148585207,
   -1.3522104243,
   -1.3961223659,
   1.3583143548,
   -2.4712922446,
   -1.6858075362,
   -1.3803951018,
   -1.4185876936,
   1.3518699452,
   -1.0764428244,
   -1.0408791657,
   -1.2398314424,
   -1.0271904464,
   -1.1059490725,
   -1.0629039936,
   -0.998764133,
   -1.1113180666,
   -1.173635043,
   -1.1273567731,
   -0.9844158423,
   -1.020048159,
   -1.0305104901,
   -1.3262614088,
   -1.1632433072,
   -1.1496488243,
   -0.9797194913,
   -1.056084839,
   -1.1704649058,
   -1.2346130253,
   -1.0882789473,
   -1.1094335349,
   -1.0612968138,
   -1.0789852393,
   -1.0580846445,
   -1.1263688146,
   -1.207034879,
   -0.9533303395,
   -1.0951381761,
   -0.9466093524,
   -1.1550117415,
   -1.1422754588,
   -1.6111528481,
   -1.2729074274,
   -2.0588302042,
   -0.9941019918,
   -1.6295628316,
   -1.0561249357,
   -1.2807073158,
   -1.1032277107,
   -1.1869108509,
   -1.4416930715,
   -1.3710783646,
   -1.7778825375,
   -0.9763793044,
   -1.0889031011,
   -1.1644617734,
   -1.0631904721,
   -1.0497941546,
   -1.098412995,
   -1.1037451251,
   -0.9652519315,
   -1.0046163383,
   -1.0660787295,
   -1.0639750109,
   -1.0912107789,
   -1.1157865693,
   -1.0051965223,
   -1.158214348,
   -1.0696414369,
   -1.0691567861,
   -1.1891500658,
   -1.4268144941,
   -1.3710485507,
   -0.9785524211,
   0.9989230817,
   2.0730106111,
   1.7787604023,
   2.6008221449,
   1.6185210851,
   1.6792872936,
   2.7717312248,
   2.9443368388,
   -1.2220561353,
   1.2823653366,
   -1.2410355645,
   -2.1878258943,
   -1.1716460281,
   1.0151200372,
   1.8507745355,
   1.1446275115,
   1.1956278275,
   1.1011742254,
   -1.1586078001,
   -2.0600994353,
   -1.8086750612,
   -1.8332523315,
   -1.0328970573,
   -1.1195355657,
   -1.6695101116,
   -1.1309196326,
   -0.8395503732,
   -1.0759326928,
   -1.2382959008,
   -0.9726260274,
   -1.1174010842,
   -1.1199883774,
   -1.1231131685,
   -1.0474924517,
   -1.1265592505,
   -1.2281933163,
   -1.6233769874,
   -2.4642144833,
   -1.1488063937,
   -1.2018730758,
   -1.0436332961,
   -1.0269985652,
   -1.0642541644,
   -0.9912429631,
   -1.0537198896,
   -1.0707816378,
   -1.0743429104,
   -1.0286351924,
   -1.1906005037,
   -1.0046144019,
   -1.1097715209,
   -1.0043382554,
   -1.0556014851,
   -1.02267305,
   -1.1444086348,
   -1.0692518212,
   -1.1404772216,
   -1.1373086096,
   -1.2291799312,
   -1.5075790194,
   -2.0208585353,
   -1.1393724181,
   -1.0261947691,
   -0.8894132557,
   0.9078609775,
   -1.2679829154,
   -2.2928709352,
   -1.7854018464,
   -0.909132209,
   -0.986533646,
   -0.9234163704,
   -1.2369967751,
   -0.9948071896,
   -1.2196521511,
   -1.2306793945,
   -1.0010665509,
   1.6606804484,
   1.3546301288,
   -1.8690264657,
   -1.1451298978,
   -2.2346582955,
   -1.7016020793,
   -0.8053611162,
   -1.1663499927,
   1.2242816519,
   -1.491795782,
   -1.4113262653,
   -1.0882618252,
   -1.3170321226,
   -1.7128083841,
   -1.9168340026,
   -2.7104943502,
   1.1882781389,
   -1.2601112394,
   3.0062720827,
   2.7690547413,
   -2.6794883645,
   -1.7930994229,
   -1.0603979894,
   -0.89162092,
   2.6364056934,
   2.3293386646,
   0.944751035,
   2.0724945262,
   2.6084582534,
   1.6580025668,
   2.7729883336,
   -1.1477032144,
   2.6449036572,
   1.2961876298,
   -1.4826911481,
   1.1389497749,
   1.0589341329,
   1.9558801833,
   0.9910644605,
   1.9961167654,
   -1.6197367114,
   1.2357224567,
   1.7957946544,
   1.2699207379,
   1.5770532845,
   2.1478891166,
   1.0055644586,
   1.6642996177,
   1.8387846123,
   1.199464861,
   2.2117655166,
   -0.6721310667,
   2.366491029,
   1.9849779635,
   1.4757045991,
   2.4927112642,
   1.6955790627,
   2.7518058904,
   0.9789693414,
   1.7429176413,
   -0.7262782383,
   1.1002733689,
   1.2711815032,
   -1.6356546565,
   1.0542023129,
   1.173288855,
   2.477532236,
   0.9816945386,
   1.330623344,
   2.1266824184,
   1.7126074223,
   1.0401226311,
   0.9993008537,
   1.2975833047,
   0.9941961459,
   -1.3876007824,
   1.9341870697,
   1.1028286512,
   1.6876107475,
   1.2798297476,
   1.0853450783,
   1.5862620832,
   1.564698532,
   2.3761501031,
   1.116824484,
   -3.0912153643,
   1.7508035625,
   1.5914553038,
   1.0218877392,
   1.0957546415,
   1.7281044591,
   2.4505448728,
   1.3031583104,
   1.3121694726,
   -1.7104720129,
   1.8355424525,
   2.2702836625,
   -1.3149466166,
   1.106971756,
   -1.3905350667,
   2.3195028498,
   1.077331939,
   2.4744824093,
   2.7312436041,
   -2.0456063925,
   1.5288571824,
   -1.1055827334,
   -1.0166129494,
   -0.8841606419,
   -1.0727830182,
   -1.1339732641,
   -1.0763806401,
   -1.0928781814,
   -1.1064918665,
   -1.0858860461,
   -1.1100914874,
   -1.0713924804,
   -1.0179926977,
   -1.1319117386,
   -1.0535125567,
   -1.0494714402,
   -1.0554758226,
   -1.0807385867,
   -1.1530680906,
   -1.1271666624,
   -1.092840575,
   -1.0734650004,
   -1.0425488024,
   -1.0692335088,
   -1.0922062899,
   -1.1250645262,
   -0.9429088277,
   -1.1010797265,
   -0.9757380177,
   -1.1483891329,
   -1.0004406284,
   -1.0540086405,
   -1.066991086,
   -1.0968756343,
   -0.9832890145,
   -1.1003088594,
   -1.0868741128,
   -1.2116022315,
   -1.6525302893,
   -0.9490939117,
   -1.0220514777,
   -1.1747466119,
   -1.090905638,
   -1.1158898922,
   -1.163791818,
   -1.178266493,
   -1.11617525,
   -0.9955512097,
   -1.0760071822,
   -1.137499049,
   -1.4421805331,
   1.7448199584,
   -1.405018966,
   -1.3769299937,
   -1.8017509081,
   -0.9818015882,
   -0.9883334174,
   -1.0886077569,
   -1.1859912001,
   -1.0381357729,
   -1.0719828071,
   -0.9761582907,
   -1.1778375894,
   -1.0480521193,
   -1.1408037277,
   -1.1062142039,
   -0.99632909,
   -1.0748765636,
   -1.0520914448,
   -0.8884559605,
   -1.1100023238,
   -1.4743583526,
   -1.417886478,
   -0.9077197599,
   -0.9643157752,
   -1.1082591461,
   -1.1262336776,
   -1.1353134452,
   -1.1855489536,
   -1.2616591802,
   -1.8743225819,
   -2.0311548246,
   -1.0791027064,
   -1.191930368,
   -1.1400268755,
   -1.00725766,
   -1.1067154765,
   -1.097503024,
   -1.1688040019,
   -0.993037506,
   -1.1509319902,
   -1.2544596751,
   -1.3105493161,
   1.1907429286,
   1.6807074649,
   2.0090484542,
   2.5991957759,
   1.1883627893,
   1.1017276483,
   1.1279680366,
   1.1685972351,
   1.2411750793
  ],
  "psi": [
   -0.7128639002,
   -0.7137076438,
   -0.725000127,
   2.6365021465,
   -0.5080583991,
   3.0464538554,
   2.4049434866,
   2.3964848446,
   -1.6494189013,
   -3.1215512751,
   -3.016654077,
   1.3955027834,
   -0.8252892472,
   -0.8998248817,
   -0.5551263959,
   -0.8557699511,
   -2.5506546712,
   2.94065313,
   2.4217145359,
   2.6564420878,
   2.4297941242,
   2.1620607458,
   2.4022465444,
   2.5266011324,
   2.9435349182,
   -0.6119443859,
   2.1380317643,
   2.4428459323,
   1.1161353016,
   0.1883325608,
   -0.563437424,
   2.7209188145,
   2.4707321998,
   2.7337761198,
   -0.1225307274,
   0.2070650337,
   2.9897635093,
   -0.5294591324,
   2.2421135625,
   2.9915989043,
   2.61545569,
   -0.3604099565,
   2.6639807834,
   2.7496098245,
   -0.7554656979,
   -0.7614079369,
   -0.7676655975,
   -0.8685894407,
   -0.7240918521,
   -0.8397260269,
   -0.7743664694,
   -0.7822819713,
   -0.7738306827,
   -0.8278229639,
   -0.6974355715,
   -0.8136440794,
   -0.7665675412,
   -0.8171009232,
   -0.8370088422,
   -0.8661025063,
   -0.717995712,
   -0.8935027476,
   -0.9008435585,
   -0.8891211569,
   -0.7824508119,
   -0.559132467,
   -0.7445158702,
   -0.714724973,
   -0.8547528103,
   -0.9062165082,
   -0.7657759933,
   -0.7567769465,
   -0.7296957625,
   -0.4713585402,
   -0.5630619344,
   2.1521868523,
   -0.692493137,
   -0.4236028104,
   0.0277420219,
   0.1900110365,
   2.4815498358,
   -0.6523417815,
   -0.4290665555,
   -0.1780619108,
   -0.4570003792,
   -0.6702095072,
   -0.6181306929,
   -0.7938186864,
   -0.709929905,
   -0.8561363249,
   -0.5873597912,
   -0.7239394265,
   -0.8003580509,
   -0.7073429172,
   -0.7511465858,
   -0.6078892024,
   -0.8895780433,
   -0.5424437203,
   -0.4988590191,
   -0.253608006,
   -1.0607867537,
   -0.758295478,
   -0.6706629997,
   -0.6250455885,
   -0.7874938481,
   -0.8665273642,
   -0.8196885246,
   -0.665723127,
   -0.8136516161,
   -0.5524151148,
   -0.5115931585,
   -0.0909198436,
   2.8742444199,
   1.8895829668,
   -0.5607206735,
   0.1547465771,
   2.8771726197,
   -0.8146432386,
   -0.7151915581,
   -0.5744574471,
   -0.8132172862,
   -0.7989877217,
   -0.8386512448,
   -0.8392134998,
   -0.6681649162,
   -0.7032596902,
   -0.7233653664,
   -0.9761970804,
   -0.7432490382,
   -0.9503450336,
   -0.6140003623,
   -0.7461030791,
   -0.746470048,
   -0.7550089844,
   -0.8698299548,
   -0.6860590734,
   -0.5663307965,
   -0.7237719754,
   -0.664294622,
   -0.8096529055,
   -0.7448593995,
   -0.755043805,
   -0.721478994,
   -0.7910278413,
   -0.7434813469,
   -0.8416623562,
   -0.9116157194,
   -0.6111854366,
   -0.4292627997,
   -0.7613805203,
   -0.7280721091,
   1.0273822191,
   -0.5448455342,
   -1.0099681256,
   -0.7596145895,
   -0.7461737826,
   -0.6099500257,
   -0.5867588534,
   -0.2059240389,
   1.5777432551,
   2.6491566612,
   -0.6071743495,
   -0.7511002072,
   -0.7543832546,
   -0.7706334263,
   -0.7232498288,
   -0.7111579509,
   -0.79674164,
   -0.8740977935,
   -0.7434866048,
   -0.7275547152,
   -0.7998876573,
   -0.7348634242,
   -0.8096107711,
   -0.7835294036,
   -0.7150366797,
   -0.7742055763,
   -0.7434951473,
   -0.5270166977,
   -0.2025993414,
   -0.6578351657,
   -0.5301093181,
   -2.4222010131,
   -2.4635663463,
   -2.3668199719,
   -2.3623574773,
   -2.0822049583,
   0.6362527366,
   2.8020188176,
   -2.3418876861,
   -0.1422357132,
   3.0776638315,
   3.0823639217,
   -2.4441388862,
   2.0049727586,
   0.5611294381,
   -2.3372813133,
   -2.2398600401,
   0.8210669887,
   0.7457044678,
   2.3395883228,
   2.4632431897,
   1.6328717658,
   2.5284558085,
   2.6869038146,
   2.2196408265,
   -0.0551355284,
   1.9909963636,
   -0.8439223854,
   -0.7241673168,
   -0.8005898715,
   -0.8737636306,
   -0.8910630627,
   -0.7477146652,
   -0.8638162473,
   -0.6492397123,
   -0.8864289601,
   -0.6352663514,
   -0.2766689174,
   -1.1010818251,
   -0.7961700634,
   -0.8407031838,
   -0.7334053759,
   -0.8154789756,
   -0.8213284302,
   -0.8451028544,
   -0.8167572719,
   -0.8490665323,
   -0.789080728,
   -0.7708460206,
   -0.7378107271,
   -0.7423262221,
   -0.757173253,
   -0.845600439,
   -0.7939372135,
   -0.7717990333,
   -0.773550174,
   -0.7559117095,
   -0.6276512984,
   -0.6959164608,
   -0.3156364884,
   -0.2337321448,
   0.2389645731,
   2.1337003652,
   2.6387574878,
   -0.6478837077,
   1.1139602119,
   0.1043762275,
   0.9981898966,
   -3.0308313218,
   -0.73534004,
   -0.8361198751,
   -0.8549333566,
   -0.6933564427,
   -0.7665637746,
   2.6032446421,
   2.8583191611,
   2.4867300241,
   -0.3116800601,
   -2.2682655627,
   0.4595663885,
   -0.7328338731,
   2.1774102995,
   2.135619549,
   -0.7882243977,
   -0.6727729167,
   0.3943453682,
   1.9609929172,
   -3.1013284984,
   2.5669366292,
   1.5393709515,
   -0.7517429597,
   1.9624363357,
   2.8778084358,
   3.1049660221,
   2.8053938104,
   -3.0867121638,
   2.8822925148,
   2.4509442356,
   2.4379799614,
   2.9680056534,
   1.6514769976,
   0.7818542339,
   -2.6446002769,
   -2.3290826579,
   -2.6475610475,
   -2.7063546185,
   0.4130275954,
   -2.6787657555,
   2.7380939651,
   -2.0309208572,
   -2.721793925,
   -2.8683148793,
   -2.657320472,
   -2.5866613012,
   -1.9608270233,
   -2.3933519929,
   -0.1396341059,
   3.1175484865,
   -2.8712551101,
   -2.7456903679,
   -2.2068715634,
   -2.7395918357,
   -2.516480901,
   0.6701789557,
   -2.9502172259,
   -2.0272453314,
   -2.4444590551,
   -2.3282545248,
   -0.9269122254,
   -2.900200285,
   -2.3543422082,
   0.4963245565,
   0.743974324,
   -1.2776787656,
   -2.4613005004,
   0.6334802582,
   0.390001538,
   -1.2065894257,
   0.4512865233,
   -2.863539885,
   -3.0360605074,
   -2.5768307474,
   -2.4466459264,
   -1.258819151,
   0.5499437608,
   0.1895275893,
   -0.5110331856,
   2.5883635196,
   0.4870477667,
   0.6518896127,
   0.1403549266,
   -2.2201714816,
   0.0093999711,
   0.2396637478,
   0.8160801611,
   -1.7723283094,
   0.4030208358,
   0.3611434172,
   0.1579207317,
   -1.7773556678,
   -0.9900511327,
   -2.3332792466,
   -3.0710996368,
   0.6956849876,
   -1.6392215238,
   -2.2787644548,
   -2.6161795619,
   -2.6142125727,
   -2.6540182813,
   -3.0981431421,
   0.3132504466,
   -2.8526775723,
   -1.5699620199,
   -2.6737164391,
   2.9155473774,
   0.6776111126,
   1.0637866818,
   -2.7569531331,
   0.5926341316,
   -2.299705299,
   -3.112257483,
   -2.9374017314,
   -2.8958955834,
   2.733549215,
   -0.4321641276,
   -0.6816844442,
   -0.7616011002,
   -0.7076689595,
   -0.8065737926,
   -0.738481632,
   -0.7811905302,
   -0.7561806931,
   -0.7409968565,
   -0.8379477627,
   -0.7426733267,
   -0.7936127091,
   -0.752280963,
   -0.7882892716,
   -0.8018752399,
   -0.6727991208,
   -0.682642843,
   -0.7802505665,
   -0.7096960204,
   -0.8037170675,
   -0.8152781437,
   -0.7947109401,
   -0.650853439,
   -0.8075927152,
   -0.7956085202,
   -0.6819129475,
   -0.7833757958,
   -0.8050632258,
   -0.8260311743,
   -0.8513922297,
   -0.7709537241,
   -0.7773694294,
   -0.8594400685,
   -0.7924553492,
   -0.7369396549,
   -0.7399145262,
   -0.4967961331,
   -0.8109836097,
   -0.6942704705,
   -0.97337331,
   -0.6113869879,
   -0.9266762713,
   -0.5493200909,
   -0.7577592343,
   -0.7528170822,
   -0.7864264507,
   -0.7244577057,
   -0.589087816,
   0.0098622894,
   0.1879064138,
   2.3135006718,
   1.9315374309,
   2.2746381513,
   2.3162825304,
   -0.6946819957,
   -0.7364430465,
   -0.7096291811,
   -0.856533685,
   -0.7559402176,
   -0.8286125657,
   -0.5745070272,
   -0.8752210669,
   -0.5926533846,
   -0.5999144717,
   -0.8303758263,
   -0.4150108572,
   -0.5013859429,
   -0.7844668829,
   -0.4372143355,
   -0.4365638712,
   -0.4583011898,
   -0.9930055145,
   -0.702872133,
   -0.7214529643,
   -0.711652543,
   -0.6952197905,
   -0.697158916,
   -0.7989447212,
   -0.2074493737,
   1.8799327244,
   -0.5818216002,
   -0.721089228,
   -0.7918832076,
   -0.8002586928,
   -0.7431206191,
   -0.7912284046,
   -0.7678935116,
   -0.7380172446,
   -0.6286430326,
   -0.8469934273,
   -0.7500003718,
   0.4636352756,
   -0.0155391546,
   0.4046026805,
   -1.4252769076,
   0.6629571934,
   0.6569862088,
   0.7162166726,
   0.7943361402
  ]
 },
 "A2ADR_conformer_1417": {
  "omega": [
   -3.0243958315,
   -3.0689696836,
   -3.0332981701,
   2.8105820649,
   3.1234445072,
   3.1298133432,
   3.1212596503,
   2.763674066,
   3.1364221369,
   -3.1117340609,
   3.1315865014,
   -3.117731956,
   3.1099179212,
   3.1244279136,
   3.0434968549,
   3.0655713887,
   3.1058553442,
   3.095903089,
   -3.0612020526,
   -3.0772910266,
   -3.1278280752,
   3.0996525864,
   -3.1199653702,
   -3.093445722,
   2.9894707327,
   -2.9520461341,
   -2.7299465922,
   -3.1295939533,
   3.0327519948,
   -3.08705638,
   -2.9879995362,
   3.0781423928,
   3.0876950954,
   -2.9636399773,
   3.0605089791,
   3.0923780467,
   3.0928542428,
   -3.0443771506,
   3.1045279676,
   3.1378604354,
   -3.1321023894,
   -3.0540434646,
   2.9365109761,
   3.1353615059,
   3.1374453411,
   3.1072431574,
   3.0681150061,
   3.0837307763,
   3.094208676,
   3.1015695925,
   3.1036104553,
   3.0959800151,
   3.1329792507,
   3.0734447701,
   3.0390347089,
   3.0492240661,
   3.0884463067,
   3.0797993337,
   3.130515515,
   3.1237688599,
   3.1175456675,
   -3.1309679326,
   -3.1240759536,
   -3.1075548802,
   -3.1145086627,
   2.947466778,
   3.0373559405,
   3.0406556423,
   3.1358903823,
   3.1225697567,
   -3.1239547773,
   3.1087704258,
   -3.1134245834,
   -3.0665725217,
   -3.0704670792,
   3.0886079388,
   3.11716731,
   -3.0800846274,
   -3.127769391,
   3.1299495495,
   -3.0180193123,
   3.1294552596,
   -3.1362307793,
   2.9185045187,
   2.9787991958,
   3.1047768215,
   3.0482283053,
   3.1343595548,
   2.9925843932,
   3.0761844897,
   3.0458196984,
   3.0286588221,
   3.0958714064,
   3.0277213241,
   -3.1300181308,
   2.9330254995,
   -3.0874918579,
   -3.0625084247,
   -3.0495267541,
   -3.0905811779,
   -3.0385434714,
   3.1390692836,
   3.1383253093,
   2.9475942845,
   3.1014216382,
   3.1132002561,
   3.0749157829,
   -3.1391002698,
   -3.0836304069,
   3.1159030678,
   -3.0668577371,
   3.0666298018,
   -3.1199721019,
   -3.0948159727,
   -2.8465481617,
   -3.1371195339,
   -2.9941741146,
   -3.1113203368,
   3.0978581897,
   3.0279284986,
   3.1358549405,
   3.0596788747,
   3.1327639622,
   3.1071177979,
   3.0520205558,
   3.0920221542,
   3.0352856964,
   3.1053755939,
   3.1351598848,
   -3.0126873474,
   3.0277699629,
   3.0457460059,
   3.06697954,
   3.1392851453,
   3.1250054694,
   -3.1000396995,
   2.9318450898,
   3.0447056317,
   2.9797348194,
   3.110612432,
   3.0391007404,
   3.1282503663,
   3.0768240504,
   2.9925827781,
   3.0639260409,
   3.1024244075,
   3.1174763116,
   3.0607794182,
   3.1249325677,
   -3.1082592309,
   -3.1013367707,
   -2.921487235,
   3.1199211559,
   -3.0180074534,
   -3.1392434625,
   3.1325510159,
   3.0192489458,
   3.1267347698,
   -3.055123301,
   3.1200248246,
   3.0736123265,
   3.1180803273,
   3.0875585888,
   3.0803663764,
   3.0416431915,
   3.0659094924,
   3.0389535781,
   3.0776804994,
   3.0863817451,
   3.0910470369,
   3.0738203417,
   3.0819711506,
   3.0896191619,
   3.0795744319,
   -3.1331732075,
   3.0529513637,
   3.0898094751,
   3.0919643375,
   -3.1288483962,
   -3.0522371133,
   -3.1372524293,
   3.0139618145,
   -3.1089667189,
   -2.9109133985,
   -2.8667845656,
   -3.0182622382,
   3.0252230451,
   -3.0956035372,
   -3.0897563117,
   -3.1181501807,
   -2.992327071,
   3.0493765149,
   3.0575426601,
   -3.1175505701,
   -3.0936761806,
   3.0908255385,
   2.8685224241,
   3.0941693064,
   3.0895661588,
   3.1169921905,
   3.0596868233,
   2.9565623813,
   3.1366055364,
   2.9981419267,
   -3.0587998392,
   -3.1197729289,
   3.1299191913,
   -3.0442852368,
   -3.1188337145,
   -3.1298109651,
   3.0853132812,
   -3.1051763537,
   -3.1129343418,
   3.0902067255,
   3.1141412773,
   3.0557272484,
   -3.0951068914,
   -3.043140356,
   -3.1165464067,
   -2.9112476934,
   3.1336014239,
   3.026790801,
   3.0770054872,
   3.0857917623,
   3.0815375178,
   -3.1331853353,
   3.0795217672,
   -3.129296794,
   3.063133503,
   -3.1294575402,
   3.0229624993,
   3.0587373772,
   3.0478157638,
   3.126491207,
   3.0833047069,
   3.1092537226,
   3.1063022883,
   3.0931656987,
   3.0372358154,
   3.1014923124,
   3.0647818285,
   3.0259645342,
   3.0462110522,
   -3.1240205067,
   -3.0642505839,
   -3.0640887604,
   3.1271138774,
   3.060778603,
   3.045656272,
   3.0528081486,
   3.0663037192,
   -3.1078592846,
   3.1407468257,
   -2.973851389,
   -3.1264574978,
   3.024432522,
   -2.9803001201,
   3.0907548644,
   3.0198031562,
   3.0092543296,
   3.0836748611,
   -3.1379771056,
   -3.1240760647,
   3.1001148285,
   2.9991377052,
   -3.0743549902,
   -3.1078184105,
   3.0467733367,
   -3.0632266327,
   3.1275270463,
   -3.1050677692,
   2.9948201729,
   3.1277323543,
   3.0075264234,
   -3.0236239233,
   -2.899735397,
   -3.1377104827,
   -3.0537250349,
   -3.1388592873,
   3.1099311762,
   3.1251828068,
   0.0158958614,
   3.1285108071,
   2.9441667412,
   3.1001641947,
   3.1196895246,
   -3.1312473072,
   3.130284195,
   -3.1085029338,
   -3.0834173592,
   2.9313096936,
   3.1087639428,
   3.030416832,
   3.1050252406,
   3.1221179681,
   3.1290307181,
   -3.1393492107,
   2.821119218,
   -3.108105373,
   3.0442542106,
   -3.1021610602,
   -3.1115333548,
   -3.1207383806,
   3.1357538936,
   -3.1180633202,
   3.030055378,
   -3.06265567,
   3.0402515688,
   3.081697247,
   3.0545505683,
   -3.073185151,
   3.1100714639,
   3.1162008429,
   2.9014134087,
   -3.1403822771,
   -3.0054463799,
   -3.1234197617,
   -3.0322420733,
   -2.6452933363,
   -3.1195444799,
   -2.9838780179,
   3.0088367632,
   3.1349271501,
   -3.1131107266,
   3.1277088691,
   3.1407851669,
   3.0264239048,
   3.1397572509,
   3.1406235241,
   3.1060617663,
   -3.1355902872,
   -3.1151430365,
   3.1278952195,
   -3.0467494674,
   -3.0671990486,
   -3.0412717545,
   -3.1370431583,
   3.0854915787,
   -3.1205531203,
   3.0855678556,
   3.1034205456,
   3.1270630416,
   3.0976559672,
   -3.040348536,
   3.0922648583,
   -3.1112453502,
   3.1154422385,
   2.9175633918,
   -3.0714557349,
   -3.0041858422,
   3.0595768497,
   -3.0787361731,
   3.0866633547,
   3.0244205938,
   -3.1328738575,
   3.0965424753,
   -2.9524493168,
   3.0347064347,
   -3.0973601256,
   -3.1001361757,
   3.1385023038,
   3.1403937791,
   3.1381369144,
   -3.1129099283,
   3.1287405518,
   -3.1220342604,
   -3.119956286,
   3.0781701132,
   3.0453018858,
   3.0825303448,
   3.0685237643,
   3.0499963614,
   3.0816979483,
   3.0556636112,
   3.0575712461,
   3.0890997736,
   3.054080372,
   3.0694520749,
   3.0345377668,
   3.1126574791,
   3.0890293031,
   3.0295082633,
   3.1139182509,
   3.0327577661,
   3.1079804705,
   3.1007747731,
   3.1201566141,
   3.0730189383,
   3.0667321542,
   3.1102252941,
   3.0165883028,
   -3.1089878488,
   3.0569625281,
   3.09939328,
   -3.1261637418,
   3.0801517184,
   3.0716864561,
   3.1339379507,
   3.1396054798,
   -3.1367848346,
   -2.9952591492,
   -3.1177515746,
   -3.1310191837,
   3.0926524785,
   -3.1018722157,
   3.0328672177,
   -3.1395208716,
   3.0425253628,
   3.0269306332,
   3.0540814108,
   3.090572851,
   3.0918655675,
   3.0678855494,
   3.0153549053,
   3.0007531453,
   3.1014053166,
   3.0045827744,
   3.0647232231,
   -3.0776077171,
   3.0920645477,
   3.1082933056,
   3.0702613009,
   3.0539957464,
   3.0853878391,
   3.0944894177,
   3.0092852016,
   3.0685349046,
   3.0285857611,
   2.988851261,
   3.1095777977,
   3.073424656,
   3.0976230902,
   -3.0540734841,
   3.0594380202,
   -3.0163790764,
   3.1211255786,
   3.0306384002,
   3.1363849267,
   3.076807497,
   3.0925850003,
   3.1032699389,
   -3.1234260086,
   -2.9431206422,
   3.1391712647,
   -3.1228111405,
   3.1197134101,
   3.008268493,
   3.0970329594,
   3.0792781511,
   3.0865248134,
   -3.1397690501,
   3.0130398768,
   3.0713276591,
   3.1240530118,
   -3.053569569,
   -3.105966699,
   3.10927349,
   -3.1304739157,
   -3.0068189323,
   -3.1070606528,
   -2.9397969419,
   3.1073436656,
   -2.9961077685,
   -3.0446295671
  ],
  "phi": [
   -2.0821184186,
   -1.1471141975,
   -1.9517961511,
   -1.1101613668,
   -2.2950917105,
   -1.3127035527,
   -2.3124739979,
   -1.5989068061,
   -2.4180245168,
   1.5670717694,
   -1.0326122846,
   -1.0260583339,
   -2.4867445454,
   -1.0865688191,
   -1.1438583968,
   -0.9299505049,
   -1.1606391429,
   -0.9830003616,
   -2.1888808801,
   -1.0587981956,
   -1.7443330347,
   -0.9743675663,
   1.6195496029,
   -2.5760952407,
   -1.1996155369,
   -1.668556934,
   -1.2633876076,
   -1.2314369711,
   1.4691519708,
   -1.9397336187,
   -1.7408560486,
   -1.180336946,
   -1.1796936467,
   1.8074967455,
   0.9710771547,
   1.2264728585,
   -2.5310081755,
   -2.1855036354,
   -1.4800212375,
   -1.2743642596,
   -1.1336504707,
   -2.1520733579,
   -1.1469941703,
   -0.9259512424,
   -1.0883813079,
   -1.1755075634,
   -1.0010762665,
   -1.0422517472,
   -1.0815241767,
   -1.063401334,
   -1.1001172534,
   -1.12699246,
   -1.1491783909,
   -1.1426533373,
   -1.0172165654,
   -1.1036827595,
   -1.0260003363,
   -1.0622941474,
   -1.0332411391,
   -1.0978069048,
   -1.1196749,
   -1.1333251564,
   -1.0353603137,
   -1.0808419803,
   -1.3103647231,
   -1.0601311827,
   -1.0683280586,
   -0.9942947162,
   -1.0505179508,
   -1.0382596852,
   -1.0707665528,
   -1.0957855007,
   -1.3956646779,
   -1.6653747663,
   -1.5238149295,
   -0.9874821818,
   -1.1207968631,
   -1.7987014965,
   -1.3218064633,
   -1.1687704155,
   -0.9482320461,
   -1.1283342164,
   -1.249055666,
   -1.0976344504,
   -1.076773719,
   -1.1769287434,
   -1.1182002063,
   -1.1986943241,
   -1.0272835596,
   -1.044008572,
   -1.195865745,
   -1.0634595612,
   -1.0808709091,
   -1.0906807406,
   -1.1670313869,
   -1.0165693711,
   -1.1458635343,
   -1.7262016288,
   -1.9829936539,
   -1.9681459914,
   -0.9507576898,
   -1.0537982398,
   -1.3687696743,
   -1.0264645164,
   -1.0928668653,
   -1.0042816575,
   -1.0616296651,
   -1.2148585207,
   -1.3522104243,
   -1.3961223659,
   1.3583143548,
   -2.4712922446,
   -1.6858075362,
   -1.3803951018,
   -1.4185876936,
   1.3518699452,
   -1.0764428244,
   -1.0408791657,
   -1.2398314424,
   -1.0271904464,
   -1.1059490725,
   -1.0629039936,
   -0.998764133,
   -1.1113180666,
   -1.173635043,
   -1.1273567731,
   -0.9844158423,
   -1.020048159,
   -1.0305104901,
   -1.3262614088,
   -1.1632433072,
   -1.1496488243,
   -0.9797194913,
   -1.056084839,
   -1.1704649058,
   -1.2346130253,
   -1.0882789473,
   -1.1094335349,
   -1.0612968138,
   -1.0789852393,
   -1.0580846445,
   -1.1263688146,
   -1.207034879,
   -0.9533303395,
   -1.0951381761,
   -0.9466093524,
   -1.1550117415,
   -1.1422754588,
   -1.6111528481,
   -1.2729074274,
   -2.0588302042,
   -0.9941019918,
   -1.6295628316,
   -1.0561249357,
   -1.2807073158,
   -1.1032277107,
   -1.1869108509,
   -1.4416930715,
   -1.3710783646,
   -1.7778825375,
   -0.9763793044,
   -1.0889031011,
   -1.1644617734,
   -1.0631904721,
   -1.0497941546,
   -1.098412995,
   -1.1037451251,
   -0.9652519315,
   -1.0046163383,
   -1.0660787295,
   -1.0639750109,
   -1.0912107789,
   -1.1157865693,
   -1.0051965223,
   -1.158214348,
   -1.0696414369,
   -1.0691567861,
   -1.1891500658,
   -1.4268144941,
   -1.3710485507,
   -0.9785524211,
   0.9174526917,
   1.9899942352,
   1.3508776069,
   2.6024608326,
   2.716737816,
   -1.3353921133,
   -1.2222271139,
   -2.1769407885,
   -1.4555995514,
   -1.3632774119,
   2.2009260871,
   -1.6637018386,
   1.7583168823,
   -1.1306328243,
   -1.7737803965,
   -0.8042909338,
   -1.11706872,
   -2.3793957016,
   -1.1586078001,
   -2.0600994353,
   -1.8086750612,
   -1.8332523315,
   -1.0328970573,
   -1.1195355657,
   -1.6695101116,
   -1.1309196326,
   -0.8395503732,
   -1.0759326928,
   -1.2382959008,
   -0.9726260274,
   -1.1174010842,
   -1.1199883774,
   -1.1231131685,
   -1.0474924517,
   -1.1265592505,
   -1.2281933163,
   -1.6233769874,
   -2.4642144833,
   -1.1488063937,
   -1.2018730758,
   -1.0436332961,
   -1.0269985652,
   -1.0642541644,
   -0.9912429631,
   -1.0537198896,
   -1.0707816378,
   -1.0743429104,
   -1.0286351924,
   -1.1906005037,
   -1.0046144019,
   -1.1097715209,
   -1.0043382554,
   -1.0556014851,
   -1.02267305,
   -1.1444086348,
   -1.0692518212,
   -1.1404772216,
   -1.1373086096,
   -1.2291799312,
   -1.5075790194,
   -1.6329624844,
   -1.1306753995,
   -1.0225131833,
   -1.0746435408,
   -2.0368794506,
   -2.5469755632,
   -1.4912287341,
   -1.5512151925,
   -0.9443539765,
   -0.9646258195,
   -1.178613765,
   -1.168522926,
   -1.2888731099,
   -1.3077671855,
   -1.0763615487,
   -1.3430182284,
   -1.2755000437,
   1.7225056212,
   -2.2114344585,
   -2.7089121074,
   -1.0860525988,
   -2.4234459703,
   -1.0005183322,
   -1.6639636019,
   2.0604804696,
   -1.6852345786,
   2.3756186111,
   -1.1434827805,
   -1.1992446745,
   -1.3132873768,
   -1.4008468498,
   -1.2911897993,
   -1.2056728226,
   -1.1595654591,
   1.2603326705,
   1.9004703211,
   -1.113860106,
   -1.1429791997,
   -1.0933756336,
   -2.3841558568,
   -1.0769180727,
   -1.0748785258,
   -0.9518557134,
   -2.1182179458,
   0.8762403886,
   -1.3509626438,
   -1.7244812607,
   -1.2787876973,
   -1.6725954748,
   -0.8482901565,
   1.402453747,
   -2.1663375257,
   -1.3045775037,
   -1.1320170388,
   -1.0490525068,
   -1.0437594617,
   -0.9241815729,
   -1.3911351786,
   -0.9535999258,
   -1.5410196677,
   -2.0780911081,
   -1.1338506308,
   -1.0532225792,
   -0.9317336845,
   0.9498841913,
   -1.0701228261,
   -1.0709844416,
   -1.554485196,
   -2.6323357954,
   -1.9400070325,
   -2.0069409489,
   -1.1366279902,
   -1.833227253,
   -1.7581378252,
   -0.9555194551,
   -1.599841049,
   -1.3251269759,
   3.1031837688,
   1.0794254808,
   -1.9824544376,
   1.4220698079,
   1.3145960103,
   1.2758087441,
   1.0374270872,
   1.094255824,
   1.2051132029,
   2.0518989399,
   1.0732281051,
   1.9286161965,
   -2.5553196347,
   1.0103453268,
   1.4857346792,
   -1.0292453493,
   1.0183418657,
   2.3097361585,
   1.0056753348,
   1.1090070468,
   1.0933346625,
   1.2195448871,
   1.5537768295,
   1.3288295285,
   -1.265092842,
   1.3138912211,
   2.4373649067,
   1.7170715829,
   1.2834434662,
   1.7246439474,
   -1.2406064591,
   -1.9451217088,
   1.0539868917,
   1.2476261238,
   1.2764292382,
   2.2408300026,
   2.3605398285,
   2.1781016716,
   2.3038439609,
   1.8771950673,
   1.003661929,
   1.1712824717,
   1.2412190353,
   2.4229586755,
   1.1441354192,
   2.3837806308,
   2.2344167379,
   0.8515538665,
   -1.0727830182,
   -1.1339732641,
   -1.0763806401,
   -1.0928781814,
   -1.1064918665,
   -1.0858860461,
   -1.1100914874,
   -1.0713924804,
   -1.0179926977,
   -1.1319117386,
   -1.0535125567,
   -1.0494714402,
   -1.0554758226,
   -1.0807385867,
   -1.1530680906,
   -1.1271666624,
   -1.092840575,
   -1.0734650004,
   -1.0425488024,
   -1.0692335088,
   -1.0922062899,
   -1.1250645262,
   -0.9429088277,
   -1.1010797265,
   -0.9757380177,
   -1.1483891329,
   -1.0004406284,
   -1.0540086405,
   -1.066991086,
   -1.0968756343,
   -0.9832890145,
   -1.1003088594,
   -1.0868741128,
   -1.2116022315,
   -1.6525302893,
   -0.9490939117,
   -1.0220514777,
   -1.1747466119,
   -1.090905638,
   -1.1158898922,
   -1.163791818,
   -1.178266493,
   -1.11617525,
   -0.9955512097,
   -1.0760071822,
   -1.137499049,
   -1.4421805331,
   1.7448199584,
   -1.405018966,
   -1.3769299937,
   -1.8017509081,
   -0.9818015882,
   -0.9883334174,
   -1.0886077569,
   -1.1859912001,
   -1.0381357729,
   -1.0719828071,
   -0.9761582907,
   -1.1778375894,
   -1.0480521193,
   -1.1408037277,
   -1.1062142039,
   -0.99632909,
   -1.0748765636,
   -1.0520914448,
   -0.8884559605,
   -1.1100023238,
   -1.4743583526,
   -1.417886478,
   -0.9077197599,
   -0.9643157752,
   -1.1082591461,
   -1.1262336776,
   -1.1353134452,
   -1.1855489536,
   -1.2616591802,
   -1.8743225819,
   -2.0311548246,
   -1.0791027064,
   -1.191930368,
   -1.1400268755,
   -1.00725766,
   -1.1067154765,
   -1.097503024,
   -1.1688040019,
   -0.993037506,
   -1.1509319902,
   -1.2544596751,
   -1.3105493161,
   1.1561976026,
   1.2308402257,
   -1.4029545707,
   1.4416261408,
   -1.1302445034,
   1.3237808832,
   1.3519075789,
   0.9847163981,
   1.0239293092
  ],
  "psi": [
   -0.2069050813,
   3.0566087771,
   2.2452615439,
   0.155150331,
   2.731411278,
   1.4462330612,
   2.6657954764,
   2.6230921097,
   2.319297131,
   2.8323020889,
   -0.1081454483,
   2.3909203279,
   2.4181679513,
   2.4606019411,
   2.6362004348,
   -0.7443724562,
   -0.7820566012,
   -0.7608996901,
   -0.6708061707,
   1.2336959532,
   -0.3684562879,
   0.2199144452,
   2.242895954,
   -0.1419904262,
   2.6536545718,
   2.8583675317,
   -0.1061238533,
   -0.2462596126,
   -0.1261537592,
   0.1875626443,
   -0.5652345259,
   2.722190845,
   2.4707340201,
   2.7345995682,
   3.0645356267,
   -2.3960556731,
   0.855876162,
   2.9745077796,
   2.8838226922,
   2.9694814984,
   2.61545569,
   -0.3604099565,
   2.6639807834,
   2.7496098245,
   -0.7554656979,
   -0.7614079369,
   -0.7676655975,
   -0.8685894407,
   -0.7240918521,
   -0.8397260269,
   -0.7743664694,
   -0.7822819713,
   -0.7738306827,
   -0.8278229639,
   -0.6974355715,
   -0.8136440794,
   -0.7665675412,
   -0.8171009232,
   -0.8370088422,
   -0.8661025063,
   -0.717995712,
   -0.8935027476,
   -0.9008435585,
   -0.8891211569,
   -0.7824508119,
   -0.559132467,
   -0.7445158702,
   -0.714724973,
   -0.8547528103,
   -0.9062165082,
   -0.7657759933,
   -0.7567769465,
   -0.7296957625,
   -0.4713585402,
   -0.5630619344,
   2.1521868523,
   -0.692493137,
   -0.4236028104,
   0.0277420219,
   0.1900110365,
   2.4815498358,
   -0.6523417815,
   -0.4290665555,
   -0.1780619108,
   -0.4570003792,
   -0.6702095072,
   -0.6181306929,
   -0.7938186864,
   -0.709929905,
   -0.8561363249,
   -0.5873597912,
   -0.7239394265,
   -0.8003580509,
   -0.7073429172,
   -0.7511465858,
   -0.6078892024,
   -0.8895780433,
   -0.5424437203,
   -0.4988590191,
   -0.253608006,
   -1.0607867537,
   -0.758295478,
   -0.6706629997,
   -0.6250455885,
   -0.7874938481,
   -0.8665273642,
   -0.8196885246,
   -0.665723127,
   -0.8136516161,
   -0.5524151148,
   -0.5115931585,
   -0.0909198436,
   2.8742444199,
   1.8895829668,
   -0.5607206735,
   0.1547465771,
   2.8771726197,
   -0.8146432386,
   -0.7151915581,
   -0.5744574471,
   -0.8132172862,
   -0.7989877217,
   -0.8386512448,
   -0.8392134998,
   -0.6681649162,
   -0.7032596902,
   -0.7233653664,
   -0.9761970804,
   -0.7432490382,
   -0.9503450336,
   -0.6140003623,
   -0.7461030791,
   -0.746470048,
   -0.7550089844,
   -0.8698299548,
   -0.6860590734,
   -0.5663307965,
   -0.7237719754,
   -0.664294622,
   -0.8096529055,
   -0.7448593995,
   -0.755043805,
   -0.721478994,
   -0.7910278413,
   -0.7434813469,
   -0.8416623562,
   -0.9116157194,
   -0.6111854366,
   -0.4292627997,
   -0.7613805203,
   -0.7280721091,
   1.0273822191,
   -0.5448455342,
   -1.0099681256,
   -0.7596145895,
   -0.7461737826,
   -0.6099500257,
   -0.5867588534,
   -0.2059240389,
   1.5777432551,
   2.6491566612,
   -0.6071743495,
   -0.7511002072,
   -0.7543832546,
   -0.7706334263,
   -0.7232498288,
   -0.7111579509,
   -0.79674164,
   -0.8740977935,
   -0.7434866048,
   -0.7275547152,
   -0.7998876573,
   -0.7348634242,
   -0.8096107711,
   -0.7835294036,
   -0.7150366797,
   -0.7742055763,
   -0.7434951473,
   -0.5270166977,
   -0.2025993414,
   -0.6578351657,
   -0.5310075065,
   -2.3294394038,
   -2.7334478317,
   0.9937782991,
   -2.9825860175,
   2.4131870958,
   -0.5499003101,
   -0.2777314604,
   -0.3221893728,
   -0.0456611993,
   2.8428512329,
   2.6733427795,
   -2.8197586896,
   -2.8729383041,
   2.5269962819,
   2.6130363212,
   2.381532482,
   -0.620755477,
   2.4822717303,
   2.3395883228,
   2.4632431897,
   1.6328717658,
   2.5284558085,
   2.6869038146,
   2.2196408265,
   -0.0551355284,
   1.9909963636,
   -0.8439223854,
   -0.7241673168,
   -0.8005898715,
   -0.8737636306,
   -0.8910630627,
   -0.7477146652,
   -0.8638162473,
   -0.6492397123,
   -0.8864289601,
   -0.6352663514,
   -0.2766689174,
   -1.1010818251,
   -0.7961700634,
   -0.8407031838,
   -0.7334053759,
   -0.8154789756,
   -0.8213284302,
   -0.8451028544,
   -0.8167572719,
   -0.8490665323,
   -0.789080728,
   -0.7708460206,
   -0.7378107271,
   -0.7423262221,
   -0.757173253,
   -0.845600439,
   -0.7939372135,
   -0.7717990333,
   -0.773550174,
   -0.7559117095,
   -0.6276512984,
   -0.6959164608,
   -0.3156364884,
   -0.2376533178,
   -0.2307104184,
   2.2352469397,
   2.5741557841,
   -0.3357256686,
   -3.0519433142,
   1.3611517796,
   2.269167357,
   -2.8638490179,
   2.7146928452,
   -0.7717252707,
   -0.6974816747,
   -0.750138827,
   -0.4530155029,
   2.7726893911,
   2.2271803847,
   2.4424196802,
   -0.2036826602,
   2.5195362595,
   2.1241024427,
   2.7932020532,
   -0.5963610868,
   1.4106403155,
   2.4220915655,
   1.3847961305,
   -3.1184709991,
   -0.6175524425,
   -0.8984298995,
   -0.5787264529,
   -0.6333638458,
   -0.3814409068,
   -0.3111222207,
   2.8885936367,
   3.0830105009,
   -0.6863304697,
   3.0282611214,
   2.990256371,
   -0.7892605264,
   -0.7004787446,
   -0.7391311788,
   2.2543810044,
   2.6272999025,
   2.604535004,
   2.5410166001,
   -0.2427727551,
   1.0692386931,
   2.572996723,
   -2.9965547388,
   -0.0135056746,
   2.7246992339,
   2.3496295772,
   2.8004196084,
   2.39472776,
   2.2150080702,
   -0.7595043008,
   -0.8045494459,
   -0.860139652,
   3.0922563465,
   2.8250396273,
   2.471420699,
   2.1765094063,
   0.0220959519,
   -0.424270819,
   -0.4922002884,
   -0.5133430427,
   1.0382054244,
   -0.5623146079,
   -0.5366832525,
   2.5913517809,
   2.8994358004,
   2.4862833467,
   -0.3844152589,
   -0.6812703686,
   2.0413648701,
   0.2297328335,
   -0.5431314479,
   -0.155816761,
   2.2623810653,
   -2.3161110287,
   -1.9561623394,
   2.9464009026,
   -2.9278463692,
   0.2118193087,
   -2.5700637405,
   0.5550573409,
   0.4349790275,
   -2.276126951,
   -2.9714008188,
   0.5415081577,
   -0.2953889294,
   -2.9052096929,
   0.7018320826,
   -0.222529091,
   -0.8056555459,
   -2.3976901279,
   -2.6047472276,
   0.7929067882,
   0.8066773659,
   0.7465768853,
   0.7743342783,
   -2.2218959903,
   -2.7557472926,
   0.0164143814,
   -2.5443365244,
   -2.5582992252,
   -2.0815002018,
   -2.6716774678,
   -2.6572074353,
   3.0781201561,
   -2.7310162582,
   0.78726639,
   0.7608921564,
   0.6024625191,
   -0.0784287506,
   2.6096389476,
   -2.2955852556,
   -2.6222963995,
   -0.1182525041,
   0.810035957,
   0.7113563745,
   0.4951684715,
   -3.1162215182,
   -2.527112394,
   -2.5117816383,
   -2.2350376004,
   0.9131551147,
   -0.7616011002,
   -0.7076689595,
   -0.8065737926,
   -0.738481632,
   -0.7811905302,
   -0.7561806931,
   -0.7409968565,
   -0.8379477627,
   -0.7426733267,
   -0.7936127091,
   -0.752280963,
   -0.7882892716,
   -0.8018752399,
   -0.6727991208,
   -0.682642843,
   -0.7802505665,
   -0.7096960204,
   -0.8037170675,
   -0.8152781437,
   -0.7947109401,
   -0.650853439,
   -0.8075927152,
   -0.7956085202,
   -0.6819129475,
   -0.7833757958,
   -0.8050632258,
   -0.8260311743,
   -0.8513922297,
   -0.7709537241,
   -0.7773694294,
   -0.8594400685,
   -0.7924553492,
   -0.7369396549,
   -0.7399145262,
   -0.4967961331,
   -0.8109836097,
   -0.6942704705,
   -0.97337331,
   -0.6113869879,
   -0.9266762713,
   -0.5493200909,
   -0.7577592343,
   -0.7528170822,
   -0.7864264507,
   -0.7244577057,
   -0.589087816,
   0.0098622894,
   0.1879064138,
   2.3135006718,
   1.9315374309,
   2.2746381513,
   2.3162825304,
   -0.6946819957,
   -0.7364430465,
   -0.7096291811,
   -0.856533685,
   -0.7559402176,
   -0.8286125657,
   -0.5745070272,
   -0.8752210669,
   -0.5926533846,
   -0.5999144717,
   -0.8303758263,
   -0.4150108572,
   -0.5013859429,
   -0.7844668829,
   -0.4372143355,
   -0.4365638712,
   -0.4583011898,
   -0.9930055145,
   -0.702872133,
   -0.7214529643,
   -0.711652543,
   -0.6952197905,
   -0.697158916,
   -0.7989447212,
   -0.2074493737,
   1.8799327244,
   -0.5818216002,
   -0.721089228,
   -0.7918832076,
   -0.8002586928,
   -0.7431206191,
   -0.7912284046,
   -0.7678935116,
   -0.7380172446,
   -0.6286430326,
   -0.8469934273,
   -0.7500003718,
   0.478932927,
   -2.2128603891,
   -0.1541139587,
   -0.089081646,
   -0.1688858832,
   -2.9560607578,
   0.7217599939,
   0.7862862406
  ]
 },
 "A2ADR_conformer_1418": {
  "omega": [
   -3.1185888832,
   -2.9961548924,
   3.0291697344,
   -3.0512299316,
   -3.1062627833,
   -3.0701773969,
   3.0842591178,
   3.1181879523,
   -3.1271331222,
   -3.0771450708,
   3.1316865834,
   3.1056791845,
   -3.0114082463,
   -3.0880120639,
   3.0703977559,
   3.1379253081,
   -3.0008151639,
   -3.1370208888,
   -3.1224628287,
   -3.1226664933,
   3.1183480712,
   -3.1048702664,
   -3.1293556483,
   3.1148721963,
   -3.0528296013,
   -3.0249919328,
   2.9447385371,
   -2.9479526967,
   3.1009332593,
   -3.0902030223,
   -3.1376880363,
   -3.1062520876,
   -3.133235961,
   3.1395700699,
   3.1113009631,
   3.1215269988,
   -3.1217363405,
   3.1394759845,
   -3.1079000128,
   3.1226500011,
   -3.1321023894,
   -3.0540434646,
   2.9365109761,
   3.1353615059,
   3.1374453411,
   3.1072431574,
   3.0681150061,
   3.0837307763,
   3.094208676,
   3.1015695925,
   3.1036104553,
   3.0959800151,
   3.1329792507,
   3.0734447701,
   3.0390347089,
   3.0492240661,
   3.0884463067,
   3.0797993337,
   3.130515515,
   3.1237688599,
   3.1175456675,
   -3.1309679326,
   -3.1240759536,
   -3.1075548802,
   -3.1145086627,
   2.947466778,
   3.0373559405,
   3.0406556423,
   3.1358903823,
   3.1225697567,
   -3.1239547773,
   3.1087704258,
   -3.1134245834,
   -3.0665725217,
   -3.0704670792,
   3.0886079388,
   3.11716731,
   -3.0800846274,
   -3.127769391,
   3.1299495495,
   -3.0180193123,
   3.1294552596,
   -3.1362307793,
   2.9185045187,
   2.9787991958,
   3.1047768215,
   3.0482283053,
   3.1343595548,
   2.9925843932,
   3.0761844897,
   3.0458196984,
   3.0286588221,
   3.0958714064,
   3.0277213241,
   -3.1300181308,
   2.9330254995,
   -3.0874918579,
   -3.0625084247,
   -3.0495267541,
   -3.0905811779,
   -3.0385434714,
   3.1390692836,
   3.1383253093,
   2.9475942845,
   3.1014216382,
   3.1132002561,
   3.0749157829,
   -3.1391002698,
   -3.0836304069,
   3.1159030678,
   -3.0668577371,
   3.0666298018,
   -3.1199721019,
   -3.0948159727,
   -2.8465481617,
   -3.1371195339,
   -2.9941741146,
   -3.1113203368,
   3.0978581897,
   3.0279284986,
   3.1358549405,
   3.0596788747,
   3.1327639622,
   3.1071177979,
   3.0520205558,
   3.0920221542,
   3.0352856964,
   3.1053755939,
   3.1351598848,
   -3.0126873474,
   3.0277699629,
   3.0457460059,
   3.06697954,
   3.1392851453,
   3.1250054694,
   -3.1000396995,
   2.9318450898,
   3.0447056317,
   2.9797348194,
   3.110612432,
   3.0391007404,
   3.1282503663,
   3.0768240504,
   2.9925827781,
   3.0639260409,
   3.1024244075,
   3.1174763116,
   3.0607794182,
   3.1249325677,
   -3.1082592309,
   -3.1013367707,
   -2.921487235,
   3.1199211559,
   -3.0180074534,
   -3.1392434625,
   3.1325510159,
   3.0192489458,
   3.1267347698,
   -3.055123301,
   3.1200248246,
   3.0736123265,
   3.1180803273,
   3.0875585888,
   3.0803663764,
   3.0416431915,
   3.0659094924,
   3.0389535781,
   3.0776804994,
   3.0863817451,
   3.0910470369,
   3.0738203417,
   3.0819711506,
   3.0896191619,
   3.0795744319,
   -3.1331732075,
   3.0529513637,
   3.0898094751,
   3.0919643375,
   -3.1288483962,
   -3.0522371133,
   -3.1372524293,
   3.0168118552,
   3.1072211285,
   3.0857918105,
   3.1333415407,
   -3.02476045,
   2.9464595739,
   -3.0486656058,
   -3.1412198001,
   3.1264204932,
   -3.1340497103,
   3.1382553364,
   -3.139357661,
   -3.1258737878,
   2.6960730255,
   -3.1151777936,
   -3.0703047997,
   3.0869433393,
   3.0381137689,
   -3.0973404125,
   3.0596868233,
   2.9565623813,
   3.1366055364,
   2.9981419267,
   -3.0587998392,
   -3.1197729289,
   3.1299191913,
   -3.0442852368,
   -3.1188337145,
   -3.1298109651,
   3.0853132812,
   -3.1051763537,
   -3.1129343418,
   3.0902067255,
   3.1141412773,
   3.0557272484,
   -3.0951068914,
   -3.043140356,
   -3.1165464067,
   -2.9112476934,
   3.1336014239,
   3.026790801,
   3.0770054872,
   3.0857917623,
   3.0815375178,
   -3.1331853353,
   3.0795217672,
   -3.129296794,
   3.063133503,
   -3.1294575402,
   3.0229624993,
   3.0587373772,
   3.0478157638,
   3.126491207,
   3.0833047069,
   3.1092537226,
   3.1063022883,
   3.0931656987,
   3.0372358154,
   3.1014923124,
   3.0647818285,
   3.0263351873,
   3.0468500949,
   -3.1230729251,
   -3.0620225729,
   -3.0669305322,
   -3.14141517,
   2.9803427041,
   3.0344770046,
   -3.0763044974,
   2.9946121972,
   3.0673104424,
   3.1238389338,
   3.0671578475,
   3.0803505121,
   -3.1145626341,
   3.0011779439,
   -3.0170237067,
   -2.9466204513,
   -2.9774306471,
   -3.0902887776,
   2.9433064094,
   3.1333800428,
   3.1399570843,
   -3.1404414324,
   3.1252628894,
   -3.0605218622,
   -3.1247419868,
   -2.8828043741,
   -3.0207501898,
   -3.0370085154,
   3.1249064664,
   -3.1170031832,
   3.1336112426,
   0.0262951313,
   -3.0941130063,
   3.0718872094,
   3.0735686964,
   -3.1029947535,
   -3.0711420591,
   -3.1348241853,
   -3.0639012152,
   -3.0450414503,
   3.0951682407,
   3.1290809908,
   -3.0860851816,
   -3.0787629173,
   3.1327479142,
   2.85338336,
   -3.1170586531,
   3.1291303185,
   3.1190279896,
   3.034752877,
   -3.0959232242,
   3.0220708841,
   -2.9467913102,
   3.0364604062,
   -2.9631097166,
   3.0665006006,
   -3.0476414944,
   3.1098192935,
   -3.1286851793,
   3.1098508216,
   -3.0869741654,
   -3.0880115125,
   -3.1012924278,
   -3.0410529688,
   -3.0828599913,
   3.1331087039,
   3.1390328882,
   3.1366435219,
   3.1180585373,
   3.1275997917,
   -3.1069173942,
   3.0646202752,
   3.101721285,
   3.0374254641,
   -3.003595718,
   0.0856370558,
   3.1103578949,
   -2.9138803769,
   -3.034075917,
   3.0941802321,
   3.1290729815,
   -3.1399638585,
   -3.1152602948,
   3.0989233883,
   3.0503637817,
   3.1029931836,
   3.1106674942,
   3.0714033862,
   3.0933902994,
   3.1116312203,
   -3.1189683541,
   3.0861410508,
   -3.092781482,
   -3.0961278414,
   -3.1223926162,
   -2.9944744799,
   -3.0790250159,
   -3.1258929219,
   3.0838012228,
   -3.0393260586,
   3.1090065483,
   -3.0117198398,
   3.0034049889,
   -3.1060693923,
   -2.9714355079,
   -2.929016269,
   3.1410877032,
   3.0709247753,
   -3.0901284288,
   -3.0626777474,
   -3.109744853,
   -3.0788862661,
   -3.085683399,
   -3.1021021605,
   3.0545611,
   -2.9543349257,
   -3.1021604038,
   3.1365365014,
   3.0516173509,
   3.0908966761,
   -3.0420319481,
   -2.8989385783,
   3.0959660312,
   -3.0983633103,
   3.0781701132,
   3.0453018858,
   3.0825303448,
   3.0685237643,
   3.0499963614,
   3.0816979483,
   3.0556636112,
   3.0575712461,
   3.0890997736,
   3.054080372,
   3.0694520749,
   3.0345377668,
   3.1126574791,
   3.0890293031,
   3.0295082633,
   3.1139182509,
   3.0327577661,
   3.1079804705,
   3.1007747731,
   3.1201566141,
   3.0730189383,
   3.0667321542,
   3.1102252941,
   3.0165883028,
   -3.1089878488,
   3.0569625281,
   3.09939328,
   -3.1261637418,
   3.0801517184,
   3.0716864561,
   3.1339379507,
   3.1396054798,
   -3.1367848346,
   -2.9952591492,
   -3.1177515746,
   -3.1310191837,
   3.0926524785,
   -3.1018722157,
   3.0328672177,
   -3.1395208716,
   3.0425253628,
   3.0269306332,
   3.0540814108,
   3.090572851,
   3.0918655675,
   3.0678855494,
   3.0153549053,
   3.0007531453,
   3.1014053166,
   3.0045827744,
   3.0647232231,
   -3.0776077171,
   3.0920645477,
   3.1082933056,
   3.0702613009,
   3.0539957464,
   3.0853878391,
   3.0944894177,
   3.0092852016,
   3.0685349046,
   3.0285857611,
   2.988851261,
   3.1095777977,
   3.073424656,
   3.0976230902,
   -3.0540734841,
   3.0594380202,
   -3.0163790764,
   3.1211255786,
   3.0306384002,
   3.1363849267,
   3.076807497,
   3.0925850003,
   3.1032699389,
   -3.1234260086,
   -2.9431206422,
   3.1391712647,
   -3.1228111405,
   3.1197134101,
   3.008268493,
   3.0970329594,
   3.0792781511,
   3.0865248134,
   -3.1397690501,
   3.0130398768,
   3.0713276591,
   3.1240530118,
   -3.053569569,
   -3.1063066012,
   -3.0387763376,
   3.0773610602,
   -2.7787358326,
   3.029487803,
   2.959017314,
   3.0180144158,
   3.1124534564,
   -3.1348355657
  ],
  "phi": [
   2.2348871643,
   2.3316858871,
   2.8069733796,
   -0.9117689924,
   1.2112026083,
   0.9754614945,
   1.0944675717,
   1.9775704987,
   2.7962563936,
   1.7920184911,
   1.3277444024,
   1.8913377079,
   2.131883771,
   1.1184399631,
   2.4190837102,
   -3.091952543,
   1.4691277001,
   1.7676402537,
   0.8514680027,
   1.0436745073,
   1.0636424081,
   1.5683345456,
   -1.6691075073,
   1.6735105303,
   0.9278929326,
   2.475084442,
   2.1118915242,
   2.5953463291,
   0.9983890925,
   1.0165686727,
   1.1140915306,
   2.3088018853,
   1.5325801569,
   1.7900570217,
   -2.6411622161,
   1.2016989016,
   1.1228301075,
   1.0975872496,
   1.0229304217,
   -1.2743642596,
   -1.1336504707,
   -2.1520733579,
   -1.1469941703,
   -0.9259512424,
   -1.0883813079,
   -1.1755075634,
   -1.0010762665,
   -1.0422517472,
   -1.0815241767,
   -1.063401334,
   -1.1001172534,
   -1.12699246,
   -1.1491783909,
   -1.1426533373,
   -1.0172165654,
   -1.1036827595,
   -1.0260003363,
   -1.0622941474,
   -1.0332411391,
   -1.0978069048,
   -1.1196749,
   -1.1333251564,
   -1.0353603137,
   -1.0808419803,
   -1.3103647231,
   -1.0601311827,
   -1.0683280586,
   -0.9942947162,
   -1.0505179508,
   -1.0382596852,
   -1.0707665528,
   -1.0957855007,
   -1.3956646779,
   -1.6653747663,
   -1.5238149295,
   -0.9874821818,
   -1.1207968631,
   -1.7987014965,
   -1.3218064633,
   -1.1687704155,
   -0.9482320461,
   -1.1283342164,
   -1.249055666,
   -1.0976344504,
   -1.076773719,
   -1.1769287434,
   -1.1182002063,
   -1.1986943241,
   -1.0272835596,
   -1.044008572,
   -1.195865745,
   -1.0634595612,
   -1.0808709091,
   -1.0906807406,
   -1.1670313869,
   -1.0165693711,
   -1.1458635343,
   -1.7262016288,
   -1.9829936539,
   -1.9681459914,
   -0.9507576898,
   -1.0537982398,
   -1.3687696743,
   -1.0264645164,
   -1.0928668653,
   -1.0042816575,
   -1.0616296651,
   -1.2148585207,
   -1.3522104243,
   -1.3961223659,
   1.3583143548,
   -2.4712922446,
   -1.6858075362,
   -1.3803951018,
   -1.4185876936,
   1.3518699452,
   -1.0764428244,
   -1.0408791657,
   -1.2398314424,
   -1.0271904464,
   -1.1059490725,
   -1.0629039936,
   -0.998764133,
   -1.1113180666,
   -1.173635043,
   -1.1273567731,
   -0.9844158423,
   -1.020048159,
   -1.0305104901,
   -1.3262614088,
   -1.1632433072,
   -1.1496488243,
   -0.9797194913,
   -1.056084839,
   -1.1704649058,
   -1.2346130253,
   -1.0882789473,
   -1.1094335349,
   -1.0612968138,
   -1.0789852393,
   -1.0580846445,
   -1.1263688146,
   -1.207034879,
   -0.9533303395,
   -1.0951381761,
   -0.9466093524,
   -1.1550117415,
   -1.1422754588,
   -1.6111528481,
   -1.2729074274,
   -2.0588302042,
   -0.9941019918,
   -1.6295628316,
   -1.0561249357,
   -1.2807073158,
   -1.1032277107,
   -1.1869108509,
   -1.4416930715,
   -1.3710783646,
   -1.7778825375,
   -0.9763793044,
   -1.0889031011,
   -1.1644617734,
   -1.0631904721,
   -1.0497941546,
   -1.098412995,
   -1.1037451251,
   -0.9652519315,
   -1.0046163383,
   -1.0660787295,
   -1.0639750109,
   -1.0912107789,
   -1.1157865693,
   -1.0051965223,
   -1.158214348,
   -1.0696414369,
   -1.0691567861,
   -1.1891500658,
   -1.4268144941,
   -1.3710485507,
   -0.9785524211,
   -1.1678265869,
   -1.263659299,
   -1.0447470915,
   -1.0991570068,
   -1.6978494735,
   -1.7721419801,
   -0.7957034681,
   -1.516909897,
   -2.0619411639,
   -1.9409609697,
   1.5916336604,
   -2.2055642213,
   1.4728045605,
   -3.0968094569,
   1.0627528096,
   1.0135735303,
   2.7019796189,
   1.0613425824,
   -1.1586078001,
   -2.0600994353,
   -1.8086750612,
   -1.8332523315,
   -1.0328970573,
   -1.1195355657,
   -1.6695101116,
   -1.1309196326,
   -0.8395503732,
   -1.0759326928,
   -1.2382959008,
   -0.9726260274,
   -1.1174010842,
   -1.1199883774,
   -1.1231131685,
   -1.0474924517,
   -1.1265592505,
   -1.2281933163,
   -1.6233769874,
   -2.4642144833,
   -1.1488063937,
   -1.2018730758,
   -1.0436332961,
   -1.0269985652,
   -1.0642541644,
   -0.9912429631,
   -1.0537198896,
   -1.0707816378,
   -1.0743429104,
   -1.0286351924,
   -1.1906005037,
   -1.0046144019,
   -1.1097715209,
   -1.0043382554,
   -1.0556014851,
   -1.02267305,
   -1.1444086348,
   -1.0692518212,
   -1.1404772216,
   -1.1373086096,
   -1.2291799312,
   -1.5075790194,
   -1.6321722758,
   -1.1307096435,
   -1.0264672041,
   -1.0755730742,
   -0.7431642161,
   -1.839403292,
   -0.6587797447,
   2.0566091203,
   -1.2925908109,
   -1.0687771986,
   -1.0327452703,
   -2.1158914712,
   -2.6504679974,
   -2.6425810591,
   -1.0584762354,
   -1.0080644526,
   1.5276713315,
   0.8232200701,
   -2.1622856173,
   -2.6169160219,
   -1.4538603944,
   -2.3575117684,
   -1.1606525955,
   -1.2851316798,
   0.9991338739,
   -1.5274286521,
   1.6765133116,
   -1.2447568197,
   -0.9492163008,
   -1.1256365322,
   -1.6022250669,
   -1.8283547378,
   1.35965496,
   -1.0783978986,
   1.4745451507,
   -1.183335738,
   -1.0781908866,
   -1.0672636376,
   -1.1513643865,
   -1.4393082599,
   -1.1062034226,
   -1.8022612395,
   -1.2518390846,
   -1.0290967874,
   -1.0933506341,
   -1.3270163121,
   0.8083801469,
   -1.3685191447,
   -2.7815451435,
   -0.9983528917,
   1.5728314796,
   -1.5061783176,
   -1.126273026,
   -0.9679682487,
   -2.0255076828,
   1.5027735415,
   1.2374374669,
   1.1607257723,
   0.9149190209,
   1.1851295435,
   1.1388447836,
   1.1193570419,
   1.1438427541,
   1.2063992547,
   1.0753518587,
   1.3408558932,
   1.6948183341,
   1.0126792328,
   1.0756968049,
   1.2036313805,
   1.8635377563,
   2.7650609045,
   1.401377895,
   -0.9836432063,
   1.7273536544,
   2.2158314139,
   2.30067515,
   1.0866998498,
   1.3360588542,
   1.9739270638,
   1.0044542992,
   1.4375465211,
   1.3905565571,
   1.243593777,
   1.1930351079,
   1.9051004411,
   -1.4490124135,
   1.1225085464,
   1.0484457718,
   0.9797506396,
   1.764928666,
   1.340799413,
   1.0443966091,
   1.1428141491,
   1.1810365414,
   2.8446969218,
   1.0001149991,
   2.0820898439,
   2.1030125335,
   2.2983369377,
   0.873685923,
   0.9568193803,
   1.2217110128,
   1.8074879748,
   1.4219761738,
   1.2034273391,
   0.980986467,
   2.1542500373,
   1.3178992898,
   1.2570396392,
   1.0995106933,
   1.1993726608,
   1.0342684279,
   1.1361110494,
   1.1166598883,
   -1.2973117584,
   2.3337048934,
   1.0748211442,
   1.530091952,
   1.5071048382,
   1.5749347824,
   1.1269323364,
   -1.0735599227,
   2.0960858823,
   1.2955430294,
   -1.0727830182,
   -1.1339732641,
   -1.0763806401,
   -1.0928781814,
   -1.1064918665,
   -1.0858860461,
   -1.1100914874,
   -1.0713924804,
   -1.0179926977,
   -1.1319117386,
   -1.0535125567,
   -1.0494714402,
   -1.0554758226,
   -1.0807385867,
   -1.1530680906,
   -1.1271666624,
   -1.092840575,
   -1.0734650004,
   -1.0425488024,
   -1.0692335088,
   -1.0922062899,
   -1.1250645262,
   -0.9429088277,
   -1.1010797265,
   -0.9757380177,
   -1.1483891329,
   -1.0004406284,
   -1.0540086405,
   -1.066991086,
   -1.0968756343,
   -0.9832890145,
   -1.1003088594,
   -1.0868741128,
   -1.2116022315,
   -1.6525302893,
   -0.9490939117,
   -1.0220514777,
   -1.1747466119,
   -1.090905638,
   -1.1158898922,
   -1.163791818,
   -1.178266493,
   -1.11617525,
   -0.9955512097,
   -1.0760071822,
   -1.137499049,
   -1.4421805331,
   1.7448199584,
   -1.405018966,
   -1.3769299937,
   -1.8017509081,
   -0.9818015882,
   -0.9883334174,
   -1.0886077569,
   -1.1859912001,
   -1.0381357729,
   -1.0719828071,
   -0.9761582907,
   -1.1778375894,
   -1.0480521193,
   -1.1408037277,
   -1.1062142039,
   -0.99632909,
   -1.0748765636,
   -1.0520914448,
   -0.8884559605,
   -1.1100023238,
   -1.4743583526,
   -1.417886478,
   -0.9077197599,
   -0.9643157752,
   -1.1082591461,
   -1.1262336776,
   -1.1353134452,
   -1.1855489536,
   -1.2616591802,
   -1.8743225819,
   -2.0311548246,
   -1.0791027064,
   -1.191930368,
   -1.1400268755,
   -1.00725766,
   -1.1067154765,
   -1.097503024,
   -1.1688040019,
   -0.993037506,
   -1.1509319902,
   -1.2544596751,
   -1.3105493161,
   -1.6328136214,
   -2.0989508215,
   0.6284924176,
   -2.0556502699,
   -2.604885317,
   -1.2502451403,
   0.9727036544,
   -2.1354815689,
   -1.9396057907
  ],
  "psi": [
   -2.1777835109,
   -2.5131602654,
   -2.1532059899,
   -2.2011921218,
   -0.7501075741,
   -2.5847131708,
   -2.3808363052,
   -2.3956951556,
   1.6503447257,
   3.1204290956,
   3.0171957999,
   -1.3963132853,
   -2.6621891244,
   -1.3944132308,
   -2.7855998397,
   -2.7656686169,
   2.9627182624,
   0.2800244876,
   0.5457739602,
   0.7599632728,
   0.4399934914,
   0.4320202754,
   0.4011570141,
   -0.3690631351,
   -2.0506536537,
   -2.3237132474,
   -1.2853927712,
   -2.5918146871,
   -2.7750892159,
   0.6931604431,
   0.813005027,
   0.6998079969,
   -2.2309149676,
   -2.9959329394,
   2.7991721374,
   2.7400089927,
   0.6305752668,
   0.8278246107,
   0.7260996888,
   0.7304187415,
   2.61545569,
   -0.3604099565,
   2.6639807834,
   2.7496098245,
   -0.7554656979,
   -0.7614079369,
   -0.7676655975,
   -0.8685894407,
   -0.7240918521,
   -0.8397260269,
   -0.7743664694,
   -0.7822819713,
   -0.7738306827,
   -0.8278229639,
   -0.6974355715,
   -0.8136440794,
   -0.7665675412,
   -0.8171009232,
   -0.8370088422,
   -0.8661025063,
   -0.717995712,
   -0.8935027476,
   -0.9008435585,
   -0.8891211569,
   -0.7824508119,
   -0.559132467,
   -0.7445158702,
   -0.714724973,
   -0.8547528103,
   -0.9062165082,
   -0.7657759933,
   -0.7567769465,
   -0.7296957625,
   -0.4713585402,
   -0.5630619344,
   2.1521868523,
   -0.692493137,
   -0.4236028104,
   0.0277420219,
   0.1900110365,
   2.4815498358,
   -0.6523417815,
   -0.4290665555,
   -0.1780619108,
   -0.4570003792,
   -0.6702095072,
   -0.6181306929,
   -0.7938186864,
   -0.709929905,
   -0.8561363249,
   -0.5873597912,
   -0.7239394265,
   -0.8003580509,
   -0.7073429172,
   -0.7511465858,
   -0.6078892024,
   -0.8895780433,
   -0.5424437203,
   -0.4988590191,
   -0.253608006,
   -1.0607867537,
   -0.758295478,
   -0.6706629997,
   -0.6250455885,
   -0.7874938481,
   -0.8665273642,
   -0.8196885246,
   -0.665723127,
   -0.8136516161,
   -0.5524151148,
   -0.5115931585,
   -0.0909198436,
   2.8742444199,
   1.8895829668,
   -0.5607206735,
   0.1547465771,
   2.8771726197,
   -0.8146432386,
   -0.7151915581,
   -0.5744574471,
   -0.8132172862,
   -0.7989877217,
   -0.8386512448,
   -0.8392134998,
   -0.6681649162,
   -0.7032596902,
   -0.7233653664,
   -0.9761970804,
   -0.7432490382,
   -0.9503450336,
   -0.6140003623,
   -0.7461030791,
   -0.746470048,
   -0.7550089844,
   -0.8698299548,
   -0.6860590734,
   -0.5663307965,
   -0.7237719754,
   -0.664294622,
   -0.8096529055,
   -0.7448593995,
   -0.755043805,
   -0.721478994,
   -0.7910278413,
   -0.7434813469,
   -0.8416623562,
   -0.9116157194,
   -0.6111854366,
   -0.4292627997,
   -0.7613805203,
   -0.7280721091,
   1.0273822191,
   -0.5448455342,
   -1.0099681256,
   -0.7596145895,
   -0.7461737826,
   -0.6099500257,
   -0.5867588534,
   -0.2059240389,
   1.5777432551,
   2.6491566612,
   -0.6071743495,
   -0.7511002072,
   -0.7543832546,
   -0.7706334263,
   -0.7232498288,
   -0.7111579509,
   -0.79674164,
   -0.8740977935,
   -0.7434866048,
   -0.7275547152,
   -0.7998876573,
   -0.7348634242,
   -0.8096107711,
   -0.7835294036,
   -0.7150366797,
   -0.7742055763,
   -0.7434951473,
   -0.5270166977,
   -0.2025993414,
   -0.6578351657,
   -0.5373681016,
   -0.5680142174,
   -0.6936762307,
   -0.6740546854,
   -0.5944021651,
   0.2727627546,
   -0.3310061386,
   -1.0824162315,
   2.8227947516,
   2.7054668005,
   -2.4662122667,
   -0.1990220778,
   2.7293109903,
   -3.1136813198,
   -2.4445354282,
   -2.2242629993,
   -2.5165251261,
   -2.8328461913,
   0.751291414,
   2.3395883228,
   2.4632431897,
   1.6328717658,
   2.5284558085,
   2.6869038146,
   2.2196408265,
   -0.0551355284,
   1.9909963636,
   -0.8439223854,
   -0.7241673168,
   -0.8005898715,
   -0.8737636306,
   -0.8910630627,
   -0.7477146652,
   -0.8638162473,
   -0.6492397123,
   -0.8864289601,
   -0.6352663514,
   -0.2766689174,
   -1.1010818251,
   -0.7961700634,
   -0.8407031838,
   -0.7334053759,
   -0.8154789756,
   -0.8213284302,
   -0.8451028544,
   -0.8167572719,
   -0.8490665323,
   -0.789080728,
   -0.7708460206,
   -0.7378107271,
   -0.7423262221,
   -0.757173253,
   -0.845600439,
   -0.7939372135,
   -0.7717990333,
   -0.773550174,
   -0.7559117095,
   -0.6276512984,
   -0.6959164608,
   -0.3156364884,
   -0.2373139367,
   -0.229498134,
   2.2369264886,
   2.5743457152,
   -0.3321527725,
   -0.7389779694,
   0.3875207704,
   2.3759212476,
   -2.9344855369,
   2.4200009773,
   2.5520805798,
   2.5765154961,
   -0.0379282034,
   2.6641331158,
   2.6991288177,
   2.6675366927,
   2.4540752132,
   -0.2195049203,
   -2.1811675255,
   -0.1551992643,
   2.342786868,
   1.9332939107,
   1.2536084045,
   -0.1746273857,
   -0.5510402995,
   -2.2375751191,
   0.0451457766,
   2.8721378448,
   -0.3571090109,
   -0.7199032499,
   -0.2971296252,
   -0.1139314506,
   2.0881500926,
   -2.8558065672,
   2.4308379876,
   -0.242039194,
   -0.677340222,
   -0.7895463853,
   -0.8877862126,
   -0.7848250413,
   2.7671763399,
   -0.2420960764,
   2.3996887281,
   2.557012495,
   -0.8128529035,
   -0.8073422116,
   -0.2915632696,
   0.9217567656,
   2.7461106769,
   2.927222926,
   2.0259845233,
   0.0634699687,
   2.6057383216,
   2.4943588376,
   -1.8794344889,
   -2.5806670131,
   -2.5578195776,
   -2.9416989647,
   -2.4200167775,
   0.7058041937,
   0.6493469462,
   0.6647811676,
   0.6953806479,
   0.6262779333,
   0.7140624521,
   0.6907620331,
   -2.5297537007,
   -2.903228543,
   -2.2794540039,
   0.5808314929,
   0.3739020529,
   0.336850112,
   -2.6219165913,
   0.3672616065,
   -0.6580942934,
   -2.783926451,
   0.1703343054,
   -2.0509733208,
   -2.8156759123,
   -2.7349463916,
   2.1990617571,
   -2.3416554413,
   -2.2877847768,
   -2.15919316,
   -2.6558647296,
   0.5657416925,
   0.0704170959,
   -3.0989815334,
   -2.7038207662,
   0.6187131821,
   0.6921123119,
   -0.1794838786,
   -3.0239278729,
   0.6969851154,
   0.5542152674,
   0.8285735185,
   -2.3076868041,
   0.6758822044,
   -2.5677565773,
   -2.2232321095,
   -2.7855635203,
   0.6565848978,
   0.4019084696,
   0.1775414577,
   -1.9137191572,
   -2.573816975,
   -2.6968781225,
   -2.5539530965,
   -2.6620006644,
   -3.0293687182,
   0.0627593739,
   0.237531241,
   0.5789530475,
   0.593449344,
   0.7432186768,
   0.7233790656,
   -0.5444177181,
   -2.7591912389,
   -2.6156698946,
   -1.6508351134,
   -2.6664010796,
   3.0371317255,
   0.3888650097,
   2.4315254468,
   -1.852139531,
   -2.4901351179,
   -0.7616011002,
   -0.7076689595,
   -0.8065737926,
   -0.738481632,
   -0.7811905302,
   -0.7561806931,
   -0.7409968565,
   -0.8379477627,
   -0.7426733267,
   -0.7936127091,
   -0.752280963,
   -0.7882892716,
   -0.8018752399,
   -0.6727991208,
   -0.682642843,
   -0.7802505665,
   -0.7096960204,
   -0.8037170675,
   -0.8152781437,
   -0.7947109401,
   -0.650853439,
   -0.8075927152,
   -0.7956085202,
   -0.6819129475,
   -0.7833757958,
   -0.8050632258,
   -0.8260311743,
   -0.8513922297,
   -0.7709537241,
   -0.7773694294,
   -0.8594400685,
   -0.7924553492,
   -0.7369396549,
   -0.7399145262,
   -0.4967961331,
   -0.8109836097,
   -0.6942704705,
   -0.97337331,
   -0.6113869879,
   -0.9266762713,
   -0.5493200909,
   -0.7577592343,
   -0.7528170822,
   -0.7864264507,
   -0.7244577057,
   -0.589087816,
   0.0098622894,
   0.1879064138,
   2.3135006718,
   1.9315374309,
   2.2746381513,
   2.3162825304,
   -0.6946819957,
   -0.7364430465,
   -0.7096291811,
   -0.856533685,
   -0.7559402176,
   -0.8286125657,
   -0.5745070272,
   -0.8752210669,
   -0.5926533846,
   -0.5999144717,
   -0.8303758263,
   -0.4150108572,
   -0.5013859429,
   -0.7844668829,
   -0.4372143355,
   -0.4365638712,
   -0.4583011898,
   -0.9930055145,
   -0.702872133,
   -0.7214529643,
   -0.711652543,
   -0.6952197905,
   -0.697158916,
   -0.7989447212,
   -0.2074493737,
   1.8799327244,
   -0.5818216002,
   -0.721089228,
   -0.7918832076,
   -0.8002586928,
   -0.7431206191,
   -0.7912284046,
   -0.7678935116,
   -0.7380172446,
   -0.6286430326,
   -0.8469934273,
   -0.7508294405,
   1.8901441667,
   1.6663408543,
   1.6312245665,
   0.4632889949,
   2.9970348478,
   2.6275167713,
   0.4547959025,
   2.0818256395
  ]
 },
 "A2ADR_conformer_1419": {
  "omega": [
   -2.975890675,
   -3.0674620434,
   3.0063397396,
   -3.1287944088,
   2.9778248597,
   -3.0597742539,
   3.1121856436,
   -3.0770590661,
   3.1402426656,
   3.0307324944,
   3.040276513,
   2.9572304504,
   3.0242492003,
   3.078235335,
   3.1332117459,
   -3.0853909892,
   -3.0883728997,
   -3.0858077266,
   -3.119768067,
   3.1337838832,
   -3.1181589505,
   3.13867096,
   -3.1368589345,
   3.1247007491,
   -3.0679912301,
   2.762874825,
   -3.0392391795,
   -2.985658139,
   -3.1049611123,
   3.1252342878,
   -3.1290248521,
   -3.1345865603,
   3.1195948412,
   -3.1369054926,
   -3.0273762227,
   3.0393994722,
   3.0794813716,
   3.1278362301,
   3.1187003648,
   -3.101966884,
   -3.1321023894,
   -3.0540434646,
   2.9365109761,
   3.1353615059,
   3.1374453411,
   3.1072431574,
   3.0681150061,
   3.0837307763,
   3.094208676,
   3.1015695925,
   3.1036104553,
   3.0959800151,
   3.1329792507,
   3.0734447701,
   3.0390347089,
   3.0492240661,
   3.0884463067,
   3.0797993337,
   3.130515515,
   3.1237688599,
   3.1175456675,
   -3.1309679326,
   -3.1240759536,
   -3.1075548802,
   -3.1145086627,
   2.947466778,
   3.0373559405,
   3.0406556423,
   3.1358903823,
   3.1225697567,
   -3.1239547773,
   3.1087704258,
   -3.1134245834,
   -3.0665725217,
   -3.0704670792,
   3.0886079388,
   3.11716731,
   -3.0800846274,
   -3.127769391,
   3.1299495495,
   -3.0180193123,
   3.1294552596,
   -3.1362307793,
   2.9185045187,
   2.9787991958,
   3.1047768215,
   3.0482283053,
   3.1343595548,
   2.9925843932,
   3.0761844897,
   3.0458196984,
   3.0286588221,
   3.0958714064,
   3.0277213241,
   -3.1300181308,
   2.9330254995,
   -3.0874918579,
   -3.0625084247,
   -3.0495267541,
   -3.0905811779,
   -3.0385434714,
   3.1390692836,
   3.1383253093,
   2.9475942845,
   3.1014216382,
   3.1132002561,
   3.0749157829,
   -3.1391002698,
   -3.0836304069,
   3.1159030678,
   -3.0668577371,
   3.0666298018,
   -3.1199721019,
   -3.0948159727,
   -2.8465481617,
   -3.1371195339,
   -2.9941741146,
   -3.1113203368,
   3.0978581897,
   3.0279284986,
   3.1358549405,
   3.0596788747,
   3.1327639622,
   3.1071177979,
   3.0520205558,
   3.0920221542,
   3.0352856964,
   3.1053755939,
   3.1351598848,
   -3.0126873474,
   3.0277699629,
   3.0457460059,
   3.06697954,
   3.1392851453,
   3.1250054694,
   -3.1000396995,
   2.9318450898,
   3.0447056317,
   2.9797348194,
   3.110612432,
   3.0391007404,
   3.1282503663,
   3.0768240504,
   2.9925827781,
   3.0639260409,
   3.1024244075,
   3.1174763116,
   3.0607794182,
   3.1249325677,
   -3.1082592309,
   -3.1013367707,
   -2.921487235,
   3.1199211559,
   -3.0180074534,
   -3.1392434625,
   3.1325510159,
   3.0192489458,
   3.1267347698,
   -3.055123301,
   3.1200248246,
   3.0736123265,
   3.1180803273,
   3.0875585888,
   3.0803663764,
   3.0416431915,
   3.0659094924,
   3.0389535781,
   3.0776804994,
   3.0863817451,
   3.0910470369,
   3.0738203417,
   3.0819711506,
   3.0896191619,
   3.0795744319,
   -3.1331732075,
   3.0529513637,
   3.0898094751,
   3.0919643375,
   -3.1288483962,
   -3.0522371133,
   -3.1372524293,
   3.0163673026,
   3.0486167594,
   3.1180078758,
   3.0657212497,
   3.1245074089,
   -3.1220266768,
   -3.0797274289,
   3.1085136061,
   3.0936110941,
   2.954432935,
   3.0055177859,
   -3.1414092518,
   2.9752043825,
   3.0919000336,
   -2.9420351741,
   3.0693820859,
   -3.0962243822,
   -3.1172827886,
   -3.1301323301,
   3.0596868233,
   2.9565623813,
   3.1366055364,
   2.9981419267,
   -3.0587998392,
   -3.1197729289,
   3.1299191913,
   -3.0442852368,
   -3.1188337145,
   -3.1298109651,
   3.0853132812,
   -3.1051763537,
   -3.1129343418,
   3.0902067255,
   3.1141412773,
   3.0557272484,
   -3.0951068914,
   -3.043140356,
   -3.1165464067,
   -2.9112476934,
   3.1336014239,
   3.026790801,
   3.0770054872,
   3.0857917623,
   3.0815375178,
   -3.1331853353,
   3.0795217672,
   -3.129296794,
   3.063133503,
   -3.1294575402,
   3.0229624993,
   3.0587373772,
   3.0478157638,
   3.126491207,
   3.0833047069,
   3.1092537226,
   3.1063022883,
   3.0931656987,
   3.0372358154,
   3.1014923124,
   3.0647818285,
   3.0264666478,
   3.0470679252,
   -3.1242573984,
   -3.062056857,
   -3.0648722652,
   3.1286458697,
   3.0601809305,
   3.0467098278,
   3.0500913151,
   -3.1075958703,
   3.1068758443,
   -3.0658826823,
   -3.1108053764,
   -3.125535429,
   -3.0903234209,
   3.000158137,
   3.1126407438,
   3.0060017517,
   -3.0711728067,
   -2.9847229845,
   2.8398177298,
   3.0083501163,
   -3.0108113149,
   3.1207041948,
   -3.1210020923,
   -3.1284151065,
   -3.1192910574,
   3.129049466,
   3.1400439117,
   3.0488536942,
   3.0119547182,
   2.9438892917,
   3.0237452856,
   -3.0050328693,
   3.1041358223,
   3.1352867869,
   3.1282327849,
   3.1108819235,
   -3.1032235908,
   3.0318906546,
   0.0633840946,
   3.0877459961,
   3.0584876543,
   3.032335974,
   3.01286776,
   -2.965512486,
   3.126530583,
   3.0654221372,
   2.9551867888,
   -3.0292209191,
   3.1078531309,
   3.0876815664,
   3.0915395339,
   -3.0951750665,
   3.0010850404,
   3.1408908092,
   -3.0759335977,
   0.0230185122,
   -3.0139855031,
   -3.0812657497,
   -3.0040553984,
   -3.134480693,
   3.0888330248,
   3.137815695,
   3.0247628308,
   3.0772178946,
   -3.1096353405,
   -3.1353340349,
   -3.130648373,
   -3.1249666117,
   -3.030484031,
   3.084080253,
   3.1231797755,
   -3.1397455852,
   -3.0035838709,
   -3.1235342186,
   -3.0310592274,
   -3.1097962325,
   -3.0216608363,
   -3.0987791122,
   -3.1360614076,
   3.0704911882,
   -3.1047624578,
   -3.047922327,
   3.041773717,
   2.8987534445,
   3.1173277928,
   3.1146421041,
   3.1223535111,
   3.0477410375,
   3.114123191,
   -3.1288465144,
   3.0449236968,
   3.0664590484,
   3.0408353061,
   3.0677664238,
   -2.8849947358,
   2.9837955248,
   3.1409652414,
   3.1198898421,
   3.1220717134,
   -3.0946140851,
   3.0752450862,
   3.1356643886,
   3.0701582675,
   3.0463627365,
   3.0834495498,
   3.1193400263,
   3.1107629694,
   -3.1260632296,
   -3.0051445077,
   -3.108053236,
   3.1294052015,
   -3.0239273484,
   3.0892886326,
   -2.9739367101,
   -2.9373417892,
   -2.9455127298,
   3.0257544666,
   -3.1099899004,
   3.1252565442,
   -3.1399441558,
   3.1175080617,
   3.0733838488,
   -3.1024434664,
   -3.0169630897,
   3.0781701132,
   3.0453018858,
   3.0825303448,
   3.0685237643,
   3.0499963614,
   3.0816979483,
   3.0556636112,
   3.0575712461,
   3.0890997736,
   3.054080372,
   3.0694520749,
   3.0345377668,
   3.1126574791,
   3.0890293031,
   3.0295082633,
   3.1139182509,
   3.0327577661,
   3.1079804705,
   3.1007747731,
   3.1201566141,
   3.0730189383,
   3.0667321542,
   3.1102252941,
   3.0165883028,
   -3.1089878488,
   3.0569625281,
   3.09939328,
   -3.1261637418,
   3.0801517184,
   3.0716864561,
   3.1339379507,
   3.1396054798,
   -3.1367848346,
   -2.9952591492,
   -3.1177515746,
   -3.1310191837,
   3.0926524785,
   -3.1018722157,
   3.0328672177,
   -3.1395208716,
   3.0425253628,
   3.0269306332,
   3.0540814108,
   3.090572851,
   3.0918655675,
   3.0678855494,
   3.0153549053,
   3.0007531453,
   3.1014053166,
   3.0045827744,
   3.0647232231,
   -3.0776077171,
   3.0920645477,
   3.1082933056,
   3.0702613009,
   3.0539957464,
   3.0853878391,
   3.0944894177,
   3.0092852016,
   3.0685349046,
   3.0285857611,
   2.988851261,
   3.1095777977,
   3.073424656,
   3.0976230902,
   -3.0540734841,
   3.0594380202,
   -3.0163790764,
   3.1211255786,
   3.0306384002,
   3.1363849267,
   3.076807497,
   3.0925850003,
   3.1032699389,
   -3.1234260086,
   -2.9431206422,
   3.1391712647,
   -3.1228111405,
   3.1197134101,
   3.008268493,
   3.0970329594,
   3.0792781511,
   3.0865248134,
   -3.1397690501,
   3.0130398768,
   3.0713276591,
   3.1240530118,
   -3.053569569,
   -3.1060224247,
   3.1405432973,
   3.0986855439,
   -3.0244710599,
   -3.0624149435,
   3.133130969,
   3.1065222982,
   -3.1042712072,
   3.0920858278
  ],
  "phi": [
   3.0283619592,
   1.6777727763,
   1.702579253,
   -1.006494783,
   0.9924540556,
   1.5625862427,
   1.9687943421,
   2.7385084049,
   1.1183030818,
   1.399711664,
   2.0223832005,
   1.4785917425,
   1.0238595694,
   1.1660765176,
   1.7795681202,
   1.608117282,
   1.3407799625,
   1.7543414201,
   2.3348310117,
   1.117499224,
   1.3905628686,
   1.076625568,
   -1.1729113461,
   1.5193456608,
   1.4994930444,
   1.6807771426,
   2.7062134063,
   0.8750952208,
   -1.39114549,
   1.1152325478,
   1.5021403184,
   2.473378975,
   0.8456368505,
   -1.5506950741,
   -1.8026236159,
   -1.6282411085,
   0.9875588493,
   1.6704337695,
   1.1692349137,
   -1.2743642596,
   -1.1336504707,
   -2.1520733579,
   -1.1469941703,
   -0.9259512424,
   -1.0883813079,
   -1.1755075634,
   -1.0010762665,
   -1.0422517472,
   -1.0815241767,
   -1.063401334,
   -1.1001172534,
   -1.12699246,
   -1.1491783909,
   -1.1426533373,
   -1.0172165654,
   -1.1036827595,
   -1.0260003363,
   -1.0622941474,
   -1.0332411391,
   -1.0978069048,
   -1.1196749,
   -1.1333251564,
   -1.0353603137,
   -1.0808419803,
   -1.3103647231,
   -1.0601311827,
   -1.0683280586,
   -0.9942947162,
   -1.0505179508,
   -1.0382596852,
   -1.0707665528,
   -1.0957855007,
   -1.3956646779,
   -1.6653747663,
   -1.5238149295,
   -0.9874821818,
   -1.1207968631,
   -1.7987014965,
   -1.3218064633,
   -1.1687704155,
   -0.9482320461,
   -1.1283342164,
   -1.249055666,
   -1.0976344504,
   -1.076773719,
   -1.1769287434,
   -1.1182002063,
   -1.1986943241,
   -1.0272835596,
   -1.044008572,
   -1.195865745,
   -1.0634595612,
   -1.0808709091,
   -1.0906807406,
   -1.1670313869,
   -1.0165693711,
   -1.1458635343,
   -1.7262016288,
   -1.9829936539,
   -1.9681459914,
   -0.9507576898,
   -1.0537982398,
   -1.3687696743,
   -1.0264645164,
   -1.0928668653,
   -1.0042816575,
   -1.0616296651,
   -1.2148585207,
   -1.3522104243,
   -1.3961223659,
   1.3583143548,
   -2.4712922446,
   -1.6858075362,
   -1.3803951018,
   -1.4185876936,
   1.3518699452,
   -1.0764428244,
   -1.0408791657,
   -1.2398314424,
   -1.0271904464,
   -1.1059490725,
   -1.0629039936,
   -0.998764133,
   -1.1113180666,
   -1.173635043,
   -1.1273567731,
   -0.9844158423,
   -1.020048159,
   -1.0305104901,
   -1.3262614088,
   -1.1632433072,
   -1.1496488243,
   -0.9797194913,
   -1.056084839,
   -1.1704649058,
   -1.2346130253,
   -1.0882789473,
   -1.1094335349,
   -1.0612968138,
   -1.0789852393,
   -1.0580846445,
   -1.1263688146,
   -1.207034879,
   -0.9533303395,
   -1.0951381761,
   -0.9466093524,
   -1.1550117415,
   -1.1422754588,
   -1.6111528481,
   -1.2729074274,
   -2.0588302042,
   -0.9941019918,
   -1.6295628316,
   -1.0561249357,
   -1.2807073158,
   -1.1032277107,
   -1.1869108509,
   -1.4416930715,
   -1.3710783646,
   -1.7778825375,
   -0.9763793044,
   -1.0889031011,
   -1.1644617734,
   -1.0631904721,
   -1.0497941546,
   -1.098412995,
   -1.1037451251,
   -0.9652519315,
   -1.0046163383,
   -1.0660787295,
   -1.0639750109,
   -1.0912107789,
   -1.1157865693,
   -1.0051965223,
   -1.158214348,
   -1.0696414369,
   -1.0691567861,
   -1.1891500658,
   -1.4268144941,
   -1.3710485507,
   -0.9785524211,
   -1.0248914525,
   -1.0971073605,
   -1.1077668595,
   -1.0356506359,
   -1.1497825239,
   -1.0535601281,
   -1.1489443778,
   -2.7041116408,
   -2.1915715065,
   -2.8033663919,
   2.276177695,
   1.5187253997,
   -1.8987239408,
   -1.0736147868,
   1.6474595593,
   -0.9770090359,
   -1.2363446951,
   -1.2387510403,
   -1.1586078001,
   -2.0600994353,
   -1.8086750612,
   -1.8332523315,
   -1.0328970573,
   -1.1195355657,
   -1.6695101116,
   -1.1309196326,
   -0.8395503732,
   -1.0759326928,
   -1.2382959008,
   -0.9726260274,
   -1.1174010842,
   -1.1199883774,
   -1.1231131685,
   -1.0474924517,
   -1.1265592505,
   -1.2281933163,
   -1.6233769874,
   -2.4642144833,
   -1.1488063937,
   -1.2018730758,
   -1.0436332961,
   -1.0269985652,
   -1.0642541644,
   -0.9912429631,
   -1.0537198896,
   -1.0707816378,
   -1.0743429104,
   -1.0286351924,
   -1.1906005037,
   -1.0046144019,
   -1.1097715209,
   -1.0043382554,
   -1.0556014851,
   -1.02267305,
   -1.1444086348,
   -1.0692518212,
   -1.1404772216,
   -1.1373086096,
   -1.2291799312,
   -1.5075790194,
   -1.6333017101,
   -1.132162275,
   -1.0260286001,
   -1.0748895219,
   -2.0376860758,
   -2.5485566029,
   -1.4925667495,
   -1.5495606328,
   -0.943051383,
   -1.2087965474,
   -1.4301645837,
   -1.5636037274,
   -0.8989121637,
   -1.5858003375,
   -1.3248164421,
   -1.1682490125,
   1.6177481997,
   1.1832438377,
   -2.3053446862,
   -2.4640170274,
   -2.0666907421,
   -1.1254050027,
   -0.9019699506,
   1.125067704,
   -1.4566582756,
   -1.2813437125,
   -1.0759516965,
   -1.1395545423,
   -1.0731416477,
   -2.1307068696,
   -1.9058415786,
   -1.4610040031,
   -1.1674730369,
   -1.0639914982,
   -1.0306119658,
   -1.1712921824,
   -1.1397445176,
   -1.1221438265,
   -1.2138807005,
   -1.184011426,
   -1.3536847481,
   -1.6184685151,
   -1.2660956194,
   -1.6791629332,
   -2.0674293911,
   -1.0503772382,
   -1.6208068755,
   -1.3025784194,
   -1.0390171959,
   -0.8539388996,
   -1.1699437495,
   -2.4219646034,
   -0.9622637555,
   -1.4146930865,
   -1.281025785,
   -1.296305412,
   1.4117795874,
   -1.4141285912,
   -1.1325103586,
   -1.3394652515,
   -1.8626124525,
   -1.0995799905,
   -1.0382210557,
   -1.1396963598,
   -0.8874225114,
   -1.6084134656,
   -1.31183429,
   -2.2804038693,
   -1.2632325652,
   -2.5358145821,
   -0.9269351825,
   -2.7570396286,
   -1.1243021152,
   -1.7575558312,
   -0.9583725764,
   -1.5996509565,
   -1.3265773301,
   -1.1552570298,
   -1.4548267019,
   3.1414355694,
   -1.0896333314,
   -2.4369876688,
   -2.3725462327,
   -1.0699993243,
   -1.0374060652,
   -2.3456978321,
   -1.1410429232,
   -1.1597081443,
   -1.0794722768,
   -1.1224914276,
   -1.0097054113,
   -1.4855258303,
   1.0296034156,
   -1.0170443428,
   -2.3091946122,
   -1.4925918933,
   -1.7721390255,
   1.2828815124,
   -2.0557149855,
   -2.1884312469,
   -0.9401446646,
   1.5059028626,
   -1.1585960258,
   -2.3682372355,
   -2.2517432311,
   -1.2308371525,
   -1.0563928423,
   -2.5023196255,
   1.3549158819,
   -0.9575811102,
   -0.4849563199,
   1.0609232563,
   2.2182378526,
   1.6931562374,
   1.3710014062,
   -1.5428404688,
   1.2452201325,
   1.0875144291,
   2.0228153075,
   1.8366272718,
   -1.4405987299,
   1.3733183917,
   1.0232764132,
   1.2709039028,
   1.1363286276,
   -1.0727830182,
   -1.1339732641,
   -1.0763806401,
   -1.0928781814,
   -1.1064918665,
   -1.0858860461,
   -1.1100914874,
   -1.0713924804,
   -1.0179926977,
   -1.1319117386,
   -1.0535125567,
   -1.0494714402,
   -1.0554758226,
   -1.0807385867,
   -1.1530680906,
   -1.1271666624,
   -1.092840575,
   -1.0734650004,
   -1.0425488024,
   -1.0692335088,
   -1.0922062899,
   -1.1250645262,
   -0.9429088277,
   -1.1010797265,
   -0.9757380177,
   -1.1483891329,
   -1.0004406284,
   -1.0540086405,
   -1.066991086,
   -1.0968756343,
   -0.9832890145,
   -1.1003088594,
   -1.0868741128,
   -1.2116022315,
   -1.6525302893,
   -0.9490939117,
   -1.0220514777,
   -1.1747466119,
   -1.090905638,
   -1.1158898922,
   -1.163791818,
   -1.178266493,
   -1.11617525,
   -0.9955512097,
   -1.0760071822,
   -1.137499049,
   -1.4421805331,
   1.7448199584,
   -1.405018966,
   -1.3769299937,
   -1.8017509081,
   -0.9818015882,
   -0.9883334174,
   -1.0886077569,
   -1.1859912001,
   -1.0381357729,
   -1.0719828071,
   -0.9761582907,
   -1.1778375894,
   -1.0480521193,
   -1.1408037277,
   -1.1062142039,
   -0.99632909,
   -1.0748765636,
   -1.0520914448,
   -0.8884559605,
   -1.1100023238,
   -1.4743583526,
   -1.417886478,
   -0.9077197599,
   -0.9643157752,
   -1.1082591461,
   -1.1262336776,
   -1.1353134452,
   -1.1855489536,
   -1.2616591802,
   -1.8743225819,
   -2.0311548246,
   -1.0791027064,
   -1.191930368,
   -1.1400268755,
   -1.00725766,
   -1.1067154765,
   -1.097503024,
   -1.1688040019,
   -0.993037506,
   -1.1509319902,
   -1.2544596751,
   -1.3105493161,
   -2.3138059145,
   -1.8158645472,
   3.0811378302,
   -1.0160324561,
   -1.1320205498,
   -1.1195366768,
   -1.0722214054,
   -1.1456402913,
   -1.2744519049
  ],
  "psi": [
   -2.459242222,
   -2.8241408583,
   -2.2062765624,
   -2.3604873437,
   -0.7454147754,
   -2.2096956078,
   -2.6813782459,
   -2.3321244766,
   -2.4501072213,
   0.7663926927,
   0.5561031354,
   0.8727364462,
   0.8598435616,
   0.6805592373,
   0.3984834082,
   -2.2576612954,
   -2.6670053255,
   -2.829178396,
   -2.2519159756,
   -3.0263839494,
   0.4803319841,
   0.8191060025,
   0.7429884829,
   2.4645902494,
   0.0562651231,
   -1.3993525739,
   0.0287289331,
   -2.9808077331,
   -2.2906590329,
   0.0237150337,
   0.5103247263,
   0.3431951262,
   -1.2657699039,
   -2.2213711973,
   0.1239783639,
   2.6304121142,
   2.9418922982,
   -2.3886945056,
   -2.8008630138,
   0.6117198431,
   2.61545569,
   -0.3604099565,
   2.6639807834,
   2.7496098245,
   -0.7554656979,
   -0.7614079369,
   -0.7676655975,
   -0.8685894407,
   -0.7240918521,
   -0.8397260269,
   -0.7743664694,
   -0.7822819713,
   -0.7738306827,
   -0.8278229639,
   -0.6974355715,
   -0.8136440794,
   -0.7665675412,
   -0.8171009232,
   -0.8370088422,
   -0.8661025063,
   -0.717995712,
   -0.8935027476,
   -0.9008435585,
   -0.8891211569,
   -0.7824508119,
   -0.559132467,
   -0.7445158702,
   -0.714724973,
   -0.8547528103,
   -0.9062165082,
   -0.7657759933,
   -0.7567769465,
   -0.7296957625,
   -0.4713585402,
   -0.5630619344,
   2.1521868523,
   -0.692493137,
   -0.4236028104,
   0.0277420219,
   0.1900110365,
   2.4815498358,
   -0.6523417815,
   -0.4290665555,
   -0.1780619108,
   -0.4570003792,
   -0.6702095072,
   -0.6181306929,
   -0.7938186864,
   -0.709929905,
   -0.8561363249,
   -0.5873597912,
   -0.7239394265,
   -0.8003580509,
   -0.7073429172,
   -0.7511465858,
   -0.6078892024,
   -0.8895780433,
   -0.5424437203,
   -0.4988590191,
   -0.253608006,
   -1.0607867537,
   -0.758295478,
   -0.6706629997,
   -0.6250455885,
   -0.7874938481,
   -0.8665273642,
   -0.8196885246,
   -0.665723127,
   -0.8136516161,
   -0.5524151148,
   -0.5115931585,
   -0.0909198436,
   2.8742444199,
   1.8895829668,
   -0.5607206735,
   0.1547465771,
   2.8771726197,
   -0.8146432386,
   -0.7151915581,
   -0.5744574471,
   -0.8132172862,
   -0.7989877217,
   -0.8386512448,
   -0.8392134998,
   -0.6681649162,
   -0.7032596902,
   -0.7233653664,
   -0.9761970804,
   -0.7432490382,
   -0.9503450336,
   -0.6140003623,
   -0.7461030791,
   -0.746470048,
   -0.7550089844,
   -0.8698299548,
   -0.6860590734,
   -0.5663307965,
   -0.7237719754,
   -0.664294622,
   -0.8096529055,
   -0.7448593995,
   -0.755043805,
   -0.721478994,
   -0.7910278413,
   -0.7434813469,
   -0.8416623562,
   -0.9116157194,
   -0.6111854366,
   -0.4292627997,
   -0.7613805203,
   -0.7280721091,
   1.0273822191,
   -0.5448455342,
   -1.0099681256,
   -0.7596145895,
   -0.7461737826,
   -0.6099500257,
   -0.5867588534,
   -0.2059240389,
   1.5777432551,
   2.6491566612,
   -0.6071743495,
   -0.7511002072,
   -0.7543832546,
   -0.7706334263,
   -0.7232498288,
   -0.7111579509,
   -0.79674164,
   -0.8740977935,
   -0.7434866048,
   -0.7275547152,
   -0.7998876573,
   -0.7348634242,
   -0.8096107711,
   -0.7835294036,
   -0.7150366797,
   -0.7742055763,
   -0.7434951473,
   -0.5270166977,
   -0.2025993414,
   -0.6578351657,
   -0.5361154508,
   -0.6874881768,
   -0.7985306021,
   -0.7179318715,
   -0.7873276626,
   -0.7277409014,
   -0.7217434353,
   -0.664048467,
   2.6309212177,
   2.7608463898,
   2.7742321488,
   2.9066815,
   2.9640768637,
   -3.0101186829,
   0.6622918425,
   -0.8470092874,
   -0.2578733944,
   2.3282496575,
   2.2285641391,
   2.3395883228,
   2.4632431897,
   1.6328717658,
   2.5284558085,
   2.6869038146,
   2.2196408265,
   -0.0551355284,
   1.9909963636,
   -0.8439223854,
   -0.7241673168,
   -0.8005898715,
   -0.8737636306,
   -0.8910630627,
   -0.7477146652,
   -0.8638162473,
   -0.6492397123,
   -0.8864289601,
   -0.6352663514,
   -0.2766689174,
   -1.1010818251,
   -0.7961700634,
   -0.8407031838,
   -0.7334053759,
   -0.8154789756,
   -0.8213284302,
   -0.8451028544,
   -0.8167572719,
   -0.8490665323,
   -0.789080728,
   -0.7708460206,
   -0.7378107271,
   -0.7423262221,
   -0.757173253,
   -0.845600439,
   -0.7939372135,
   -0.7717990333,
   -0.773550174,
   -0.7559117095,
   -0.6276512984,
   -0.6959164608,
   -0.3156364884,
   -0.2373139367,
   -0.2281663228,
   2.2372153591,
   2.5735965585,
   -0.3341794611,
   -3.0506779812,
   1.3605421978,
   2.2706555367,
   -2.8645995568,
   2.7151900622,
   -0.4757339339,
   -0.4938723475,
   -0.8205561879,
   -0.9110938982,
   2.5926108337,
   2.8588875353,
   2.6257548761,
   -0.2463668531,
   -2.913542723,
   -0.2235744259,
   2.6611212364,
   2.0865973394,
   2.6251264718,
   2.3252365665,
   0.2841087429,
   -0.0719868147,
   -0.512605319,
   -1.1070485386,
   -0.277743892,
   -0.4877436112,
   2.5026470504,
   2.257766242,
   0.1911730162,
   2.9390251572,
   -0.4736593826,
   -0.7726306823,
   -0.6560677083,
   -0.6994712412,
   -0.7128305486,
   2.4688788569,
   2.5315548886,
   2.3367847145,
   2.5987014283,
   2.5509554399,
   2.6804352108,
   1.7485223678,
   -0.7766206796,
   -0.3351810433,
   -0.4071542108,
   2.7069543869,
   2.3612247143,
   2.7629953128,
   2.763659496,
   2.3543129701,
   2.3630771514,
   2.9165182468,
   -0.2011544656,
   -2.9756401448,
   0.0296326882,
   -0.5972646933,
   -0.6683184186,
   -0.3250284611,
   -0.7575160049,
   -0.7595855718,
   -0.7444975311,
   -0.8516563395,
   1.7172509224,
   2.8568766918,
   2.3625855926,
   -0.3803470503,
   1.2425728383,
   2.3147406908,
   2.9456684898,
   -0.3316220474,
   0.2305489341,
   -0.5418011425,
   -0.1544040587,
   2.6632939883,
   -0.4421113033,
   -3.1176302695,
   -2.8679043502,
   2.4460737035,
   2.762513134,
   1.2788115587,
   -0.3783574991,
   -0.1887805314,
   2.2761025567,
   3.0056721522,
   2.5661469496,
   2.5299955553,
   2.872456859,
   -0.7030266641,
   0.2233916665,
   0.8050655046,
   2.3985990817,
   2.6040453866,
   1.9958004238,
   2.3659845526,
   0.9464171931,
   2.3836438892,
   2.7921148528,
   2.476967117,
   -0.3836339279,
   2.7019318682,
   2.6759802083,
   2.4839922813,
   2.4666237713,
   2.4622003484,
   2.5422655772,
   -3.0844595051,
   -0.1057864806,
   -0.0725898923,
   -2.4378216855,
   -2.7399986477,
   -1.7778096737,
   0.1479409359,
   -3.0713907286,
   -2.7714341417,
   -2.8996052745,
   -2.170506284,
   -1.9806706832,
   3.0362437229,
   -2.5573508849,
   0.719140882,
   0.654169868,
   0.5906640426,
   -0.7616011002,
   -0.7076689595,
   -0.8065737926,
   -0.738481632,
   -0.7811905302,
   -0.7561806931,
   -0.7409968565,
   -0.8379477627,
   -0.7426733267,
   -0.7936127091,
   -0.752280963,
   -0.7882892716,
   -0.8018752399,
   -0.6727991208,
   -0.682642843,
   -0.7802505665,
   -0.7096960204,
   -0.8037170675,
   -0.8152781437,
   -0.7947109401,
   -0.650853439,
   -0.8075927152,
   -0.7956085202,
   -0.6819129475,
   -0.7833757958,
   -0.8050632258,
   -0.8260311743,
   -0.8513922297,
   -0.7709537241,
   -0.7773694294,
   -0.8594400685,
   -0.7924553492,
   -0.7369396549,
   -0.7399145262,
   -0.4967961331,
   -0.8109836097,
   -0.6942704705,
   -0.97337331,
   -0.6113869879,
   -0.9266762713,
   -0.5493200909,
   -0.7577592343,
   -0.7528170822,
   -0.7864264507,
   -0.7244577057,
   -0.589087816,
   0.0098622894,
   0.1879064138,
   2.3135006718,
   1.9315374309,
   2.2746381513,
   2.3162825304,
   -0.6946819957,
   -0.7364430465,
   -0.7096291811,
   -0.856533685,
   -0.7559402176,
   -0.8286125657,
   -0.5745070272,
   -0.8752210669,
   -0.5926533846,
   -0.5999144717,
   -0.8303758263,
   -0.4150108572,
   -0.5013859429,
   -0.7844668829,
   -0.4372143355,
   -0.4365638712,
   -0.4583011898,
   -0.9930055145,
   -0.702872133,
   -0.7214529643,
   -0.711652543,
   -0.6952197905,
   -0.697158916,
   -0.7989447212,
   -0.2074493737,
   1.8799327244,
   -0.5818216002,
   -0.721089228,
   -0.7918832076,
   -0.8002586928,
   -0.7431206191,
   -0.7912284046,
   -0.7678935116,
   -0.7380172446,
   -0.6286430326,
   -0.8469934273,
   -0.7512132539,
   2.3891314922,
   -0.2576725084,
   -2.9886206602,
   -0.755708895,
   -0.798148895,
   -0.7216555932,
   -0.7882357755,
   -0.8179006959
  ]
 },
 "A2ADR_conformer_142": {
  "omega": [
   3.0918202449,
   -2.9872952851,
   -3.1197249014,
   -3.0561324843,
   3.0496431023,
   2.9156436048,
   -3.0734894338,
   -3.0404323053,
   -3.140504108,
   -3.0242564765,
   3.0813330341,
   -3.0219547671,
   2.9406632609,
   3.0822015219,
   3.1071292591,
   3.1014758306,
   3.1069311356,
   -3.1125678112,
   -3.05335112,
   -2.7302589879,
   -3.1367273082,
   -3.1119352023,
   -3.1406480828,
   -3.120951671,
   -3.055469008,
   -3.0173573964,
   2.6885633553,
   -2.966894939,
   2.9957242589,
   3.0247435015,
   3.1393781656,
   3.0792385254,
   -2.9118572308,
   -3.0973270694,
   3.0793370175,
   3.0020353364,
   -3.0746439925,
   3.1185913001,
   3.0900350954,
   -3.0299462303,
   -3.1321023894,
   -3.0540434646,
   2.9365109761,
   3.1353615059,
   3.1374453411,
   3.1072431574,
   3.0681150061,
   3.0837307763,
   3.094208676,
   3.1015695925,
   3.1036104553,
   3.0959800151,
   3.1329792507,
   3.0734447701,
   3.0390347089,
   3.0492240661,
   3.0884463067,
   3.0797993337,
   3.130515515,
   3.1237688599,
   3.1175456675,
   -3.1309679326,
   -3.1240759536,
   -3.1075548802,
   -3.1145086627,
   2.947466778,
   3.0373559405,
   3.0406556423,
   3.1358903823,
   3.1225697567,
   -3.1239547773,
   3.1087704258,
   -3.1134245834,
   -3.0665725217,
   -3.0704670792,
   3.0886079388,
   3.11716731,
   -3.0800846274,
   -3.127769391,
   3.1299495495,
   -3.0180193123,
   3.1294552596,
   -3.1362307793,
   2.9185045187,
   2.9787991958,
   3.1047768215,
   3.0482283053,
   3.1343595548,
   2.9925843932,
   3.0761844897,
   3.0458196984,
   3.0286588221,
   3.0958714064,
   3.0277213241,
   -3.1300181308,
   2.9330254995,
   -3.0874918579,
   -3.0625084247,
   -3.0495267541,
   -3.0905811779,
   -3.0385434714,
   3.1390692836,
   3.1383253093,
   2.9475942845,
   3.1014216382,
   3.1132002561,
   3.0749157829,
   -3.1391002698,
   -3.0836304069,
   3.1159030678,
   -3.0668577371,
   3.0666298018,
   -3.1199721019,
   -3.0948159727,
   -2.8465481617,
   -3.1371195339,
   -2.9941741146,
   -3.1113203368,
   3.0978581897,
   3.0279284986,
   3.1358549405,
   3.0596788747,
   3.1327639622,
   3.1071177979,
   3.0520205558,
   3.0920221542,
   3.0352856964,
   3.1053755939,
   3.1351598848,
   -3.0126873474,
   3.0277699629,
   3.0457460059,
   3.06697954,
   3.1392851453,
   3.1250054694,
   -3.1000396995,
   2.9318450898,
   3.0447056317,
   2.9797348194,
   3.110612432,
   3.0391007404,
   3.1282503663,
   3.0768240504,
   2.9925827781,
   3.0639260409,
   3.1024244075,
   3.1174763116,
   3.0607794182,
   3.1249325677,
   -3.1082592309,
   -3.1013367707,
   -2.921487235,
   3.1199211559,
   -3.0180074534,
   -3.1392434625,
   3.1325510159,
   3.0192489458,
   3.1267347698,
   -3.055123301,
   3.1200248246,
   3.0736123265,
   3.1180803273,
   3.0875585888,
   3.0803663764,
   3.0416431915,
   3.0659094924,
   3.0389535781,
   3.0776804994,
   3.0863817451,
   3.0910470369,
   3.0738203417,
   3.0819711506,
   3.0896191619,
   3.0795744319,
   -3.1331732075,
   3.0529513637,
   3.0898094751,
   3.0919643375,
   -3.1288483962,
   -3.0522371133,
   -3.1372524293,
   3.0149262095,
   3.1280977123,
   -3.0228500878,
   3.0873620047,
   -2.9292801695,
   2.9200621854,
   2.9341213993,
   -2.9746967039,
   2.8949585317,
   -2.9862762898,
   -3.1146613193,
   3.1366676863,
   -3.1306653101,
   3.1391250668,
   3.1391764073,
   -3.1391241166,
   3.0899795612,
   2.9887080917,
   3.0911169934,
   3.0596868233,
   2.9565623813,
   3.1366055364,
   2.9981419267,
   -3.0587998392,
   -3.1197729289,
   3.1299191913,
   -3.0442852368,
   -3.1188337145,
   -3.1298109651,
   3.0853132812,
   -3.1051763537,
   -3.1129343418,
   3.0902067255,
   3.1141412773,
   3.0557272484,
   -3.0951068914,
   -3.043140356,
   -3.1165464067,
   -2.9112476934,
   3.1336014239,
   3.026790801,
   3.0770054872,
   3.0857917623,
   3.0815375178,
   -3.1331853353,
   3.0795217672,
   -3.129296794,
   3.063133503,
   -3.1294575402,
   3.0229624993,
   3.0587373772,
   3.0478157638,
   3.126491207,
   3.0833047069,
   3.1092537226,
   3.1063022883,
   3.0931656987,
   3.0372358154,
   3.1014923124,
   3.0647818285,
   3.0270747766,
   3.0472538144,
   -3.1236842387,
   -3.0621175414,
   -3.0653813689,
   3.1287915339,
   3.0595508895,
   3.045264779,
   3.0515203993,
   3.1193332031,
   3.1295167197,
   3.119251351,
   3.130825561,
   -3.0738482453,
   -3.0645747822,
   -3.0180026705,
   3.117239892,
   3.072718333,
   -3.1329231618,
   3.0951232201,
   -3.1336255051,
   3.0696583519,
   -3.0752319987,
   3.1381803644,
   3.0538602574,
   -3.1073169825,
   3.1231482604,
   -3.1388001849,
   3.0978158924,
   3.0502189594,
   -3.1079993301,
   3.0738672131,
   -3.1394066092,
   -0.0017310769,
   3.068419789,
   3.1393017173,
   -3.0176617171,
   2.8946259283,
   -3.1286295581,
   3.1354253489,
   3.0367124556,
   3.0804093848,
   3.0718453532,
   3.0825746127,
   -3.1411787264,
   -3.1190846287,
   -2.9942398838,
   -3.1294738905,
   -3.0944365165,
   3.1401597019,
   -3.0900066026,
   -3.0271425218,
   2.9665385035,
   -3.1375165766,
   -3.1296995851,
   3.0073883734,
   -3.1033252567,
   -3.0801890489,
   2.9604317733,
   -3.1032709789,
   -3.1324310546,
   3.113458692,
   -3.1373248908,
   -3.1218299733,
   2.8723423534,
   -3.1083464367,
   2.9852012312,
   -3.051273341,
   -3.1159446308,
   3.0646480632,
   2.9884223564,
   3.138176741,
   3.0789437329,
   -2.9825314278,
   3.0497375962,
   3.126998775,
   3.1325653329,
   3.0955529922,
   3.0623230841,
   3.0306112894,
   -3.0749593302,
   3.0476341389,
   3.0536434127,
   3.0689304485,
   -3.1056691623,
   -3.122726747,
   -3.0632752046,
   -3.1327608073,
   3.056665199,
   -3.1391208617,
   3.0873875188,
   3.1077917053,
   -3.1106164385,
   3.1142246028,
   -3.1196289005,
   -2.9562342897,
   3.08441395,
   3.1253268998,
   -3.1370744268,
   -3.0525559521,
   3.0425905086,
   3.0478787156,
   3.0444924986,
   3.0951888798,
   -3.1105590383,
   -3.1408359812,
   -3.0203120543,
   -3.0726674794,
   -3.0771095338,
   3.0356279059,
   2.981000267,
   -3.0623414909,
   -3.0613520275,
   2.9880493542,
   -3.1189383863,
   3.1341420043,
   -3.0224630188,
   -3.0893659599,
   3.1304609955,
   3.0855340983,
   3.1326525042,
   -3.0867858374,
   3.0733327135,
   -3.112280545,
   -3.0955730162,
   3.1054287946,
   3.0781701132,
   3.0453018858,
   3.0825303448,
   3.0685237643,
   3.0499963614,
   3.0816979483,
   3.0556636112,
   3.0575712461,
   3.0890997736,
   3.054080372,
   3.0694520749,
   3.0345377668,
   3.1126574791,
   3.0890293031,
   3.0295082633,
   3.1139182509,
   3.0327577661,
   3.1079804705,
   3.1007747731,
   3.1201566141,
   3.0730189383,
   3.0667321542,
   3.1102252941,
   3.0165883028,
   -3.1089878488,
   3.0569625281,
   3.09939328,
   -3.1261637418,
   3.0801517184,
   3.0716864561,
   3.1339379507,
   3.1396054798,
   -3.1367848346,
   -2.9952591492,
   -3.1177515746,
   -3.1310191837,
   3.0926524785,
   -3.1018722157,
   3.0328672177,
   -3.1395208716,
   3.0425253628,
   3.0269306332,
   3.0540814108,
   3.090572851,
   3.0918655675,
   3.0678855494,
   3.0153549053,
   3.0007531453,
   3.1014053166,
   3.0045827744,
   3.0647232231,
   -3.0776077171,
   3.0920645477,
   3.1082933056,
   3.0702613009,
   3.0539957464,
   3.0853878391,
   3.0944894177,
   3.0092852016,
   3.0685349046,
   3.0285857611,
   2.988851261,
   3.1095777977,
   3.073424656,
   3.0976230902,
   -3.0540734841,
   3.0594380202,
   -3.0163790764,
   3.1211255786,
   3.0306384002,
   3.1363849267,
   3.076807497,
   3.0925850003,
   3.1032699389,
   -3.1234260086,
   -2.9431206422,
   3.1391712647,
   -3.1228111405,
   3.1197134101,
   3.008268493,
   3.0970329594,
   3.0792781511,
   3.0865248134,
   -3.1397690501,
   3.0130398768,
   3.0713276591,
   3.1240530118,
   -3.053569569,
   -3.1062096906,
   -3.0395731685,
   -2.8876468855,
   3.1165988212,
   -3.1355337611,
   3.1332739672,
   -3.1392328722,
   -3.1250854688,
   -3.1221306241
  ],
  "phi": [
   -1.0370265131,
   -1.182878838,
   -1.1579459535,
   -1.7172206931,
   -0.917391507,
   -1.0014557259,
   -1.0461257963,
   -1.8485232363,
   -1.2449625764,
   -2.628723707,
   -2.1938605892,
   -2.4634509281,
   -1.0490873752,
   -0.9331521174,
   -1.0381623013,
   -1.0736038812,
   -1.0923538491,
   -1.1806927608,
   -1.1542327258,
   -1.4187026596,
   -1.6857942225,
   -1.2902875608,
   -1.5295895538,
   -2.4017984311,
   -1.672663573,
   -1.4138619401,
   -1.9669969859,
   -1.7746090902,
   -1.172729191,
   -1.0396471157,
   -1.365967997,
   -1.9518077598,
   -1.2202715221,
   -1.1963672056,
   -1.5064707232,
   1.704661583,
   -1.1738666668,
   -1.0637087049,
   -1.029452124,
   -1.2743642596,
   -1.1336504707,
   -2.1520733579,
   -1.1469941703,
   -0.9259512424,
   -1.0883813079,
   -1.1755075634,
   -1.0010762665,
   -1.0422517472,
   -1.0815241767,
   -1.063401334,
   -1.1001172534,
   -1.12699246,
   -1.1491783909,
   -1.1426533373,
   -1.0172165654,
   -1.1036827595,
   -1.0260003363,
   -1.0622941474,
   -1.0332411391,
   -1.0978069048,
   -1.1196749,
   -1.1333251564,
   -1.0353603137,
   -1.0808419803,
   -1.3103647231,
   -1.0601311827,
   -1.0683280586,
   -0.9942947162,
   -1.0505179508,
   -1.0382596852,
   -1.0707665528,
   -1.0957855007,
   -1.3956646779,
   -1.6653747663,
   -1.5238149295,
   -0.9874821818,
   -1.1207968631,
   -1.7987014965,
   -1.3218064633,
   -1.1687704155,
   -0.9482320461,
   -1.1283342164,
   -1.249055666,
   -1.0976344504,
   -1.076773719,
   -1.1769287434,
   -1.1182002063,
   -1.1986943241,
   -1.0272835596,
   -1.044008572,
   -1.195865745,
   -1.0634595612,
   -1.0808709091,
   -1.0906807406,
   -1.1670313869,
   -1.0165693711,
   -1.1458635343,
   -1.7262016288,
   -1.9829936539,
   -1.9681459914,
   -0.9507576898,
   -1.0537982398,
   -1.3687696743,
   -1.0264645164,
   -1.0928668653,
   -1.0042816575,
   -1.0616296651,
   -1.2148585207,
   -1.3522104243,
   -1.3961223659,
   1.3583143548,
   -2.4712922446,
   -1.6858075362,
   -1.3803951018,
   -1.4185876936,
   1.3518699452,
   -1.0764428244,
   -1.0408791657,
   -1.2398314424,
   -1.0271904464,
   -1.1059490725,
   -1.0629039936,
   -0.998764133,
   -1.1113180666,
   -1.173635043,
   -1.1273567731,
   -0.9844158423,
   -1.020048159,
   -1.0305104901,
   -1.3262614088,
   -1.1632433072,
   -1.1496488243,
   -0.9797194913,
   -1.056084839,
   -1.1704649058,
   -1.2346130253,
   -1.0882789473,
   -1.1094335349,
   -1.0612968138,
   -1.0789852393,
   -1.0580846445,
   -1.1263688146,
   -1.207034879,
   -0.9533303395,
   -1.0951381761,
   -0.9466093524,
   -1.1550117415,
   -1.1422754588,
   -1.6111528481,
   -1.2729074274,
   -2.0588302042,
   -0.9941019918,
   -1.6295628316,
   -1.0561249357,
   -1.2807073158,
   -1.1032277107,
   -1.1869108509,
   -1.4416930715,
   -1.3710783646,
   -1.7778825375,
   -0.9763793044,
   -1.0889031011,
   -1.1644617734,
   -1.0631904721,
   -1.0497941546,
   -1.098412995,
   -1.1037451251,
   -0.9652519315,
   -1.0046163383,
   -1.0660787295,
   -1.0639750109,
   -1.0912107789,
   -1.1157865693,
   -1.0051965223,
   -1.158214348,
   -1.0696414369,
   -1.0691567861,
   -1.1891500658,
   -1.4268144941,
   -1.3710485507,
   -0.9785524211,
   1.0003651038,
   2.0736800193,
   1.7804535281,
   2.6022895143,
   1.6192782974,
   1.6770799635,
   2.7704682653,
   2.3053734727,
   -2.1796338685,
   1.0253775992,
   -1.2420701143,
   -2.1881507032,
   -1.1698835745,
   1.0129138275,
   1.8508640075,
   1.1464027373,
   1.2249183122,
   1.0198357717,
   -1.1586078001,
   -2.0600994353,
   -1.8086750612,
   -1.8332523315,
   -1.0328970573,
   -1.1195355657,
   -1.6695101116,
   -1.1309196326,
   -0.8395503732,
   -1.0759326928,
   -1.2382959008,
   -0.9726260274,
   -1.1174010842,
   -1.1199883774,
   -1.1231131685,
   -1.0474924517,
   -1.1265592505,
   -1.2281933163,
   -1.6233769874,
   -2.4642144833,
   -1.1488063937,
   -1.2018730758,
   -1.0436332961,
   -1.0269985652,
   -1.0642541644,
   -0.9912429631,
   -1.0537198896,
   -1.0707816378,
   -1.0743429104,
   -1.0286351924,
   -1.1906005037,
   -1.0046144019,
   -1.1097715209,
   -1.0043382554,
   -1.0556014851,
   -1.02267305,
   -1.1444086348,
   -1.0692518212,
   -1.1404772216,
   -1.1373086096,
   -1.2291799312,
   -1.5075790194,
   -1.6333904587,
   -1.131138298,
   -1.0258292513,
   -1.0753101153,
   -2.0388652123,
   -2.547742734,
   -1.4906971324,
   -1.5484043398,
   -0.9440944027,
   -1.1140157437,
   -1.1653136254,
   -1.0019337726,
   -1.0469500512,
   -1.207788973,
   -1.1248548174,
   -1.1079072239,
   -1.4450771818,
   -1.5291671064,
   -2.4105729049,
   -1.0719591069,
   -1.104871839,
   -2.301662336,
   -1.0053297453,
   -1.4675197691,
   1.5508767323,
   -2.2571509569,
   1.7110365154,
   -1.0240314877,
   -1.7770403592,
   -2.1311445548,
   2.4870326514,
   -1.0675890381,
   -2.2050264023,
   -1.2308977964,
   -1.7016154198,
   2.9653654004,
   -1.1872290256,
   -1.6473447774,
   -1.1234643861,
   -2.8504405736,
   -1.3790563189,
   -2.1612044683,
   -1.133325522,
   -2.053602506,
   -2.3405315676,
   -2.2061689168,
   -1.9233435262,
   1.5702662441,
   -2.3662945552,
   -1.1719207904,
   1.203830633,
   -2.4433480855,
   -0.9704025644,
   -1.1864792789,
   -1.0918050155,
   -2.2191150249,
   -1.6757388084,
   -0.8405640945,
   -1.9882626843,
   -1.1061550166,
   -1.1218858784,
   -1.0435154014,
   -1.1288147199,
   -1.9098286148,
   -1.9708212895,
   -2.0206361459,
   -2.1295709755,
   -1.6302824742,
   -1.100188751,
   -2.5729649738,
   -1.1695515532,
   -1.5894614136,
   1.2163299882,
   -1.4887609935,
   -1.3727994426,
   -1.0678783512,
   -2.153628099,
   -1.1419351297,
   -1.0696448476,
   1.9312996519,
   -1.1336970755,
   -1.4568136923,
   -1.2590803913,
   -1.0917883411,
   -2.6431425939,
   0.9807154386,
   -1.1107685503,
   -1.0789401269,
   -1.0394744286,
   -1.0970772711,
   -1.0515480158,
   -1.1437543206,
   -1.0883766193,
   -1.099920393,
   -1.2418412504,
   -1.3320904217,
   -2.4207459528,
   -2.1169643344,
   -2.099142106,
   -1.3227122492,
   -1.283805173,
   1.6249458314,
   -1.208836988,
   -1.3473646094,
   -1.0012111297,
   -1.0557488208,
   -1.3985249418,
   -1.4097128789,
   1.5286599238,
   -1.1403948754,
   -1.0071608829,
   -2.2846341999,
   -2.0758904507,
   -2.6030370895,
   -2.2558171611,
   1.2985668303,
   -1.1348608855,
   -1.3583022626,
   -1.1326819649,
   -1.7276706438,
   -1.3786488631,
   -1.0630665728,
   1.4325491667,
   -1.399985777,
   -1.7993126427,
   -1.0727830182,
   -1.1339732641,
   -1.0763806401,
   -1.0928781814,
   -1.1064918665,
   -1.0858860461,
   -1.1100914874,
   -1.0713924804,
   -1.0179926977,
   -1.1319117386,
   -1.0535125567,
   -1.0494714402,
   -1.0554758226,
   -1.0807385867,
   -1.1530680906,
   -1.1271666624,
   -1.092840575,
   -1.0734650004,
   -1.0425488024,
   -1.0692335088,
   -1.0922062899,
   -1.1250645262,
   -0.9429088277,
   -1.1010797265,
   -0.9757380177,
   -1.1483891329,
   -1.0004406284,
   -1.0540086405,
   -1.066991086,
   -1.0968756343,
   -0.9832890145,
   -1.1003088594,
   -1.0868741128,
   -1.2116022315,
   -1.6525302893,
   -0.9490939117,
   -1.0220514777,
   -1.1747466119,
   -1.090905638,
   -1.1158898922,
   -1.163791818,
   -1.178266493,
   -1.11617525,
   -0.9955512097,
   -1.0760071822,
   -1.137499049,
   -1.4421805331,
   1.7448199584,
   -1.405018966,
   -1.3769299937,
   -1.8017509081,
   -0.9818015882,
   -0.9883334174,
   -1.0886077569,
   -1.1859912001,
   -1.0381357729,
   -1.0719828071,
   -0.9761582907,
   -1.1778375894,
   -1.0480521193,
   -1.1408037277,
   -1.1062142039,
   -0.99632909,
   -1.0748765636,
   -1.0520914448,
   -0.8884559605,
   -1.1100023238,
   -1.4743583526,
   -1.417886478,
   -0.9077197599,
   -0.9643157752,
   -1.1082591461,
   -1.1262336776,
   -1.1353134452,
   -1.1855489536,
   -1.2616591802,
   -1.8743225819,
   -2.0311548246,
   -1.0791027064,
   -1.191930368,
   -1.1400268755,
   -1.00725766,
   -1.1067154765,
   -1.097503024,
   -1.1688040019,
   -0.993037506,
   -1.1509319902,
   -1.2544596751,
   -1.3105493161,
   2.8818016768,
   1.0765810644,
   2.5262656558,
   1.1818594479,
   1.1041858239,
   1.0201585183,
   1.1675337573,
   1.1391136347,
   1.1346515951
  ],
  "psi": [
   -0.8209051716,
   -0.9384520957,
   -0.6702299753,
   -0.6577141646,
   -0.310106393,
   2.306467938,
   2.5728039387,
   -0.5950316884,
   2.7219282863,
   -0.3944397545,
   -2.5601484768,
   2.6592742111,
   2.6115073994,
   2.5391631693,
   2.4166232482,
   -0.7099105984,
   -0.791294843,
   -0.8024498212,
   -0.6515076887,
   2.6858654153,
   1.1380355053,
   1.6992668217,
   -0.2357162948,
   -0.246400248,
   0.8056470641,
   2.7897507981,
   2.6988633373,
   -0.413464669,
   0.7780122817,
   2.8338259884,
   2.3730994509,
   2.828037805,
   1.4335180405,
   2.1872140912,
   -0.152809362,
   3.1085969646,
   2.9221177911,
   -0.7369716671,
   -0.8244271513,
   -0.691312237,
   2.61545569,
   -0.3604099565,
   2.6639807834,
   2.7496098245,
   -0.7554656979,
   -0.7614079369,
   -0.7676655975,
   -0.8685894407,
   -0.7240918521,
   -0.8397260269,
   -0.7743664694,
   -0.7822819713,
   -0.7738306827,
   -0.8278229639,
   -0.6974355715,
   -0.8136440794,
   -0.7665675412,
   -0.8171009232,
   -0.8370088422,
   -0.8661025063,
   -0.717995712,
   -0.8935027476,
   -0.9008435585,
   -0.8891211569,
   -0.7824508119,
   -0.559132467,
   -0.7445158702,
   -0.714724973,
   -0.8547528103,
   -0.9062165082,
   -0.7657759933,
   -0.7567769465,
   -0.7296957625,
   -0.4713585402,
   -0.5630619344,
   2.1521868523,
   -0.692493137,
   -0.4236028104,
   0.0277420219,
   0.1900110365,
   2.4815498358,
   -0.6523417815,
   -0.4290665555,
   -0.1780619108,
   -0.4570003792,
   -0.6702095072,
   -0.6181306929,
   -0.7938186864,
   -0.709929905,
   -0.8561363249,
   -0.5873597912,
   -0.7239394265,
   -0.8003580509,
   -0.7073429172,
   -0.7511465858,
   -0.6078892024,
   -0.8895780433,
   -0.5424437203,
   -0.4988590191,
   -0.253608006,
   -1.0607867537,
   -0.758295478,
   -0.6706629997,
   -0.6250455885,
   -0.7874938481,
   -0.8665273642,
   -0.8196885246,
   -0.665723127,
   -0.8136516161,
   -0.5524151148,
   -0.5115931585,
   -0.0909198436,
   2.8742444199,
   1.8895829668,
   -0.5607206735,
   0.1547465771,
   2.8771726197,
   -0.8146432386,
   -0.7151915581,
   -0.5744574471,
   -0.8132172862,
   -0.7989877217,
   -0.8386512448,
   -0.8392134998,
   -0.6681649162,
   -0.7032596902,
   -0.7233653664,
   -0.9761970804,
   -0.7432490382,
   -0.9503450336,
   -0.6140003623,
   -0.7461030791,
   -0.746470048,
   -0.7550089844,
   -0.8698299548,
   -0.6860590734,
   -0.5663307965,
   -0.7237719754,
   -0.664294622,
   -0.8096529055,
   -0.7448593995,
   -0.755043805,
   -0.721478994,
   -0.7910278413,
   -0.7434813469,
   -0.8416623562,
   -0.9116157194,
   -0.6111854366,
   -0.4292627997,
   -0.7613805203,
   -0.7280721091,
   1.0273822191,
   -0.5448455342,
   -1.0099681256,
   -0.7596145895,
   -0.7461737826,
   -0.6099500257,
   -0.5867588534,
   -0.2059240389,
   1.5777432551,
   2.6491566612,
   -0.6071743495,
   -0.7511002072,
   -0.7543832546,
   -0.7706334263,
   -0.7232498288,
   -0.7111579509,
   -0.79674164,
   -0.8740977935,
   -0.7434866048,
   -0.7275547152,
   -0.7998876573,
   -0.7348634242,
   -0.8096107711,
   -0.7835294036,
   -0.7150366797,
   -0.7742055763,
   -0.7434951473,
   -0.5270166977,
   -0.2025993414,
   -0.6578351657,
   -0.5340493346,
   -2.4244416221,
   -2.4635348632,
   -2.3674349794,
   -2.3627722189,
   -2.0798409645,
   0.6371308866,
   -2.883140123,
   -1.482982546,
   -0.0963659392,
   -2.6456556371,
   3.0832396917,
   -2.4443685297,
   2.0058682635,
   0.5603509707,
   -2.3384917828,
   -2.239568779,
   0.542425068,
   0.9294948884,
   2.3395883228,
   2.4632431897,
   1.6328717658,
   2.5284558085,
   2.6869038146,
   2.2196408265,
   -0.0551355284,
   1.9909963636,
   -0.8439223854,
   -0.7241673168,
   -0.8005898715,
   -0.8737636306,
   -0.8910630627,
   -0.7477146652,
   -0.8638162473,
   -0.6492397123,
   -0.8864289601,
   -0.6352663514,
   -0.2766689174,
   -1.1010818251,
   -0.7961700634,
   -0.8407031838,
   -0.7334053759,
   -0.8154789756,
   -0.8213284302,
   -0.8451028544,
   -0.8167572719,
   -0.8490665323,
   -0.789080728,
   -0.7708460206,
   -0.7378107271,
   -0.7423262221,
   -0.757173253,
   -0.845600439,
   -0.7939372135,
   -0.7717990333,
   -0.773550174,
   -0.7559117095,
   -0.6276512984,
   -0.6959164608,
   -0.3156364884,
   -0.2365923236,
   -0.2305418078,
   2.2355595898,
   2.5739587766,
   -0.3325236911,
   -3.0520143184,
   1.3608432643,
   2.2683726404,
   -2.8651897951,
   2.715079466,
   -0.7443594875,
   -0.6969719007,
   2.6462424867,
   2.4799617976,
   2.804498701,
   -0.4656989746,
   -0.4379333001,
   -0.1260317177,
   3.0552710097,
   2.3882339812,
   -0.8733904256,
   -0.738116248,
   1.920274561,
   -0.6189243968,
   0.0405455633,
   2.7414526938,
   2.7538330927,
   3.0917180003,
   2.4332710743,
   2.1117932003,
   -1.0079680285,
   2.9922468896,
   -0.7537394245,
   -3.1129630314,
   2.6314205263,
   -3.0412882625,
   -2.6201291249,
   2.5052045243,
   -0.4535680254,
   -0.726332733,
   2.6720802692,
   2.5490389721,
   3.0049658909,
   2.9741600468,
   -0.423540912,
   2.0988894416,
   2.0405539731,
   0.1606350782,
   3.0846872921,
   2.6125850076,
   2.5455714002,
   0.4178602613,
   2.4954344673,
   2.4407604757,
   2.4746618359,
   2.4068347694,
   2.0655144231,
   -3.0811800619,
   -0.6761886264,
   1.7308302422,
   -0.603734252,
   -0.7214029901,
   -0.765357309,
   -0.6436203888,
   2.3840212946,
   2.1383175297,
   2.280249699,
   2.1645338081,
   2.1818544372,
   2.7010970162,
   2.6202319525,
   -0.3455445319,
   2.1652897172,
   0.5723705757,
   -0.2443791895,
   0.0046583439,
   -0.6784989692,
   2.5756615873,
   2.707365676,
   2.9405980321,
   2.6555308462,
   2.398856463,
   2.078543237,
   2.1856768266,
   2.4732405336,
   2.3469892633,
   0.8442669921,
   -1.0908939052,
   -0.5971971626,
   -0.7534922387,
   -0.7319537834,
   -0.8079852178,
   -0.7741454861,
   -0.708588443,
   -0.6744724735,
   -0.6461170736,
   2.6969198396,
   2.0813903414,
   2.0855447861,
   2.1668032422,
   2.4143979753,
   2.8012630249,
   0.1662944838,
   2.6604952687,
   2.8684441201,
   -0.8275452887,
   -0.6050564619,
   -0.8588180204,
   -0.3270561016,
   2.9155135313,
   2.689126751,
   2.2883075934,
   -2.6946202773,
   2.6918309973,
   2.9484939219,
   2.3030423793,
   -3.0477241783,
   2.1213595711,
   3.0830280121,
   -0.6661895764,
   1.8223751265,
   3.1175043208,
   -0.5990990486,
   0.0077795525,
   2.2296892114,
   2.4144830482,
   -0.7616011002,
   -0.7076689595,
   -0.8065737926,
   -0.738481632,
   -0.7811905302,
   -0.7561806931,
   -0.7409968565,
   -0.8379477627,
   -0.7426733267,
   -0.7936127091,
   -0.752280963,
   -0.7882892716,
   -0.8018752399,
   -0.6727991208,
   -0.682642843,
   -0.7802505665,
   -0.7096960204,
   -0.8037170675,
   -0.8152781437,
   -0.7947109401,
   -0.650853439,
   -0.8075927152,
   -0.7956085202,
   -0.6819129475,
   -0.7833757958,
   -0.8050632258,
   -0.8260311743,
   -0.8513922297,
   -0.7709537241,
   -0.7773694294,
   -0.8594400685,
   -0.7924553492,
   -0.7369396549,
   -0.7399145262,
   -0.4967961331,
   -0.8109836097,
   -0.6942704705,
   -0.97337331,
   -0.6113869879,
   -0.9266762713,
   -0.5493200909,
   -0.7577592343,
   -0.7528170822,
   -0.7864264507,
   -0.7244577057,
   -0.589087816,
   0.0098622894,
   0.1879064138,
   2.3135006718,
   1.9315374309,
   2.2746381513,
   2.3162825304,
   -0.6946819957,
   -0.7364430465,
   -0.7096291811,
   -0.856533685,
   -0.7559402176,
   -0.8286125657,
   -0.5745070272,
   -0.8752210669,
   -0.5926533846,
   -0.5999144717,
   -0.8303758263,
   -0.4150108572,
   -0.5013859429,
   -0.7844668829,
   -0.4372143355,
   -0.4365638712,
   -0.4583011898,
   -0.9930055145,
   -0.702872133,
   -0.7214529643,
   -0.711652543,
   -0.6952197905,
   -0.697158916,
   -0.7989447212,
   -0.2074493737,
   1.8799327244,
   -0.5818216002,
   -0.721089228,
   -0.7918832076,
   -0.8002586928,
   -0.7431206191,
   -0.7912284046,
   -0.7678935116,
   -0.7380172446,
   -0.6286430326,
   -0.8469934273,
   -0.7493369309,
   -3.1143993701,
   -2.6137700548,
   -2.7013814772,
   0.6022845752,
   0.767290004,
   0.7920142743,
   0.631792857,
   0.738862657
  ]
 },
 "A2ADR_conformer_1420": {
  "omega": [
   -3.119973015,
   -3.0532839588,
   -3.1223078629,
   -3.0252750552,
   -3.0609593111,
   -3.1322091952,
   -3.138683226,
   -3.1261038713,
   -3.1109718931,
   -3.07307054,
   -3.1189442618,
   -3.1073348007,
   -3.0462358025,
   -3.1270040881,
   -2.9813427067,
   -3.1359706816,
   -3.1395502549,
   3.0974477695,
   -3.0477428247,
   3.1283954825,
   -2.9898532011,
   -3.0364079963,
   3.1360761538,
   3.1412140083,
   3.124227677,
   3.1355233282,
   -2.9972632987,
   -3.048845392,
   -3.1382955063,
   -3.0931394139,
   -3.0231807049,
   -3.0744165746,
   -2.962540228,
   3.0852573671,
   -3.1245958754,
   -3.1148907261,
   -3.115075582,
   -2.9560145117,
   3.1265404021,
   3.1044311379,
   -3.1321023894,
   -3.0540434646,
   2.9365109761,
   3.1353615059,
   3.1374453411,
   3.1072431574,
   3.0681150061,
   3.0837307763,
   3.094208676,
   3.1015695925,
   3.1036104553,
   3.0959800151,
   3.1329792507,
   3.0734447701,
   3.0390347089,
   3.0492240661,
   3.0884463067,
   3.0797993337,
   3.130515515,
   3.1237688599,
   3.1175456675,
   -3.1309679326,
   -3.1240759536,
   -3.1075548802,
   -3.1145086627,
   2.947466778,
   3.0373559405,
   3.0406556423,
   3.1358903823,
   3.1225697567,
   -3.1239547773,
   3.1087704258,
   -3.1134245834,
   -3.0665725217,
   -3.0704670792,
   3.0886079388,
   3.11716731,
   -3.0800846274,
   -3.127769391,
   3.1299495495,
   -3.0180193123,
   3.1294552596,
   -3.1362307793,
   2.9185045187,
   2.9787991958,
   3.1047768215,
   3.0482283053,
   3.1343595548,
   2.9925843932,
   3.0761844897,
   3.0458196984,
   3.0286588221,
   3.0958714064,
   3.0277213241,
   -3.1300181308,
   2.9330254995,
   -3.0874918579,
   -3.0625084247,
   -3.0495267541,
   -3.0905811779,
   -3.0385434714,
   3.1390692836,
   3.1383253093,
   2.9475942845,
   3.1014216382,
   3.1132002561,
   3.0749157829,
   -3.1391002698,
   -3.0836304069,
   3.1159030678,
   -3.0668577371,
   3.0666298018,
   -3.1199721019,
   -3.0948159727,
   -2.8465481617,
   -3.1371195339,
   -2.9941741146,
   -3.1113203368,
   3.0978581897,
   3.0279284986,
   3.1358549405,
   3.0596788747,
   3.1327639622,
   3.1071177979,
   3.0520205558,
   3.0920221542,
   3.0352856964,
   3.1053755939,
   3.1351598848,
   -3.0126873474,
   3.0277699629,
   3.0457460059,
   3.06697954,
   3.1392851453,
   3.1250054694,
   -3.1000396995,
   2.9318450898,
   3.0447056317,
   2.9797348194,
   3.110612432,
   3.0391007404,
   3.1282503663,
   3.0768240504,
   2.9925827781,
   3.0639260409,
   3.1024244075,
   3.1174763116,
   3.0607794182,
   3.1249325677,
   -3.1082592309,
   -3.1013367707,
   -2.921487235,
   3.1199211559,
   -3.0180074534,
   -3.1392434625,
   3.1325510159,
   3.0192489458,
   3.1267347698,
   -3.055123301,
   3.1200248246,
   3.0736123265,
   3.1180803273,
   3.0875585888,
   3.0803663764,
   3.0416431915,
   3.0659094924,
   3.0389535781,
   3.0776804994,
   3.0863817451,
   3.0910470369,
   3.0738203417,
   3.0819711506,
   3.0896191619,
   3.0795744319,
   -3.1331732075,
   3.0529513637,
   3.0898094751,
   3.0919643375,
   -3.1288483962,
   -3.0522371133,
   -3.1372524293,
   3.0138963673,
   3.1366596491,
   -3.1193259055,
   -3.0659454877,
   -3.1249938281,
   3.1217733998,
   3.0797596738,
   -3.1311508532,
   -3.1047374792,
   -2.9362632584,
   -3.1243728314,
   3.0949350979,
   -3.1191994146,
   -3.0933170341,
   3.0914061663,
   2.8681003804,
   -3.0468496352,
   -3.1297268885,
   3.0770731015,
   3.0596868233,
   2.9565623813,
   3.1366055364,
   2.9981419267,
   -3.0587998392,
   -3.1197729289,
   3.1299191913,
   -3.0442852368,
   -3.1188337145,
   -3.1298109651,
   3.0853132812,
   -3.1051763537,
   -3.1129343418,
   3.0902067255,
   3.1141412773,
   3.0557272484,
   -3.0951068914,
   -3.043140356,
   -3.1165464067,
   -2.9112476934,
   3.1336014239,
   3.026790801,
   3.0770054872,
   3.0857917623,
   3.0815375178,
   -3.1331853353,
   3.0795217672,
   -3.129296794,
   3.063133503,
   -3.1294575402,
   3.0229624993,
   3.0587373772,
   3.0478157638,
   3.126491207,
   3.0833047069,
   3.1092537226,
   3.1063022883,
   3.0931656987,
   3.0372358154,
   3.1014923124,
   3.0647818285,
   3.0248578476,
   -3.0532810892,
   3.074554942,
   3.1311306355,
   -3.1028405476,
   3.0684003498,
   -3.1150778756,
   -3.11540543,
   -3.1159776418,
   -3.1315578139,
   3.0571422439,
   3.0799792712,
   3.0434170502,
   -3.1056393549,
   3.0737493308,
   -3.1366573248,
   3.0228892864,
   -3.1217180772,
   3.1410546575,
   2.9713269433,
   3.0490005299,
   3.0678920088,
   -3.0188668608,
   -2.9954273318,
   3.0725097349,
   -3.0904669851,
   -2.7199456042,
   -3.0848180562,
   3.1167403143,
   -3.0362211351,
   3.0544997122,
   -3.0843281043,
   3.1178145107,
   -3.0037261074,
   3.0777550145,
   3.1064726565,
   3.0769169304,
   3.1091276096,
   -3.1280505548,
   -3.0902917737,
   3.0116177503,
   -3.0573718319,
   3.1190981974,
   -3.1062497762,
   2.9333921292,
   -3.0536761426,
   3.1011294619,
   3.057105976,
   -3.1259711561,
   -3.1022816644,
   3.0445016215,
   2.8852619242,
   2.9940584826,
   3.0724089882,
   3.1392625553,
   3.132594405,
   3.1403816766,
   -3.1233168303,
   3.0356010098,
   2.8194895484,
   -3.1277143771,
   2.9797610087,
   2.9385382607,
   2.9957838214,
   -3.0052025737,
   3.102943551,
   3.0361658591,
   3.011968162,
   -2.998571795,
   2.9249239939,
   -3.0720677334,
   2.9398154876,
   -3.1143735408,
   3.0195518791,
   3.1061948629,
   3.0679560507,
   2.940400329,
   3.0506439506,
   -3.1278142504,
   3.0142172469,
   3.0493518216,
   3.1409549981,
   -3.1392246111,
   -3.1400798306,
   3.1112891066,
   -3.1046758067,
   2.928555774,
   0.0384811604,
   -3.1076356379,
   -3.10432762,
   3.1147152369,
   -3.128931311,
   3.0452053214,
   3.065948381,
   3.0404505283,
   3.06152693,
   -3.102220025,
   3.0042923218,
   -2.9619600096,
   3.0375935941,
   3.1224928005,
   -3.0926143634,
   3.0469064304,
   -2.9654847514,
   3.0144957185,
   3.1376034342,
   -2.9376151015,
   3.1186156819,
   3.1010427179,
   -3.0128041517,
   3.0223379655,
   3.1155673165,
   3.1260945267,
   -3.0829510055,
   -3.1269634495,
   3.0553240876,
   3.0381417894,
   3.0230508731,
   3.0745166685,
   -3.1367028791,
   3.0655041777,
   -3.1298681081,
   3.0323680263,
   -3.1368312355,
   -3.0371002903,
   -3.0790870411,
   3.0781701132,
   3.0453018858,
   3.0825303448,
   3.0685237643,
   3.0499963614,
   3.0816979483,
   3.0556636112,
   3.0575712461,
   3.0890997736,
   3.054080372,
   3.0694520749,
   3.0345377668,
   3.1126574791,
   3.0890293031,
   3.0295082633,
   3.1139182509,
   3.0327577661,
   3.1079804705,
   3.1007747731,
   3.1201566141,
   3.0730189383,
   3.0667321542,
   3.1102252941,
   3.0165883028,
   -3.1089878488,
   3.0569625281,
   3.09939328,
   -3.1261637418,
   3.0801517184,
   3.0716864561,
   3.1339379507,
   3.1396054798,
   -3.1367848346,
   -2.9952591492,
   -3.1177515746,
   -3.1310191837,
   3.0926524785,
   -3.1018722157,
   3.0328672177,
   -3.1395208716,
   3.0425253628,
   3.0269306332,
   3.0540814108,
   3.090572851,
   3.0918655675,
   3.0678855494,
   3.0153549053,
   3.0007531453,
   3.1014053166,
   3.0045827744,
   3.0647232231,
   -3.0776077171,
   3.0920645477,
   3.1082933056,
   3.0702613009,
   3.0539957464,
   3.0853878391,
   3.0944894177,
   3.0092852016,
   3.0685349046,
   3.0285857611,
   2.988851261,
   3.1095777977,
   3.073424656,
   3.0976230902,
   -3.0540734841,
   3.0594380202,
   -3.0163790764,
   3.1211255786,
   3.0306384002,
   3.1363849267,
   3.076807497,
   3.0925850003,
   3.1032699389,
   -3.1234260086,
   -2.9431206422,
   3.1391712647,
   -3.1228111405,
   3.1197134101,
   3.008268493,
   3.0970329594,
   3.0792781511,
   3.0865248134,
   -3.1397690501,
   3.0130398768,
   3.0713276591,
   3.1240530118,
   -3.053569569,
   -3.1060414579,
   -3.0310375016,
   3.0413478274,
   -3.1196777461,
   3.1088228978,
   3.0673101163,
   3.1041488641,
   2.9514481941,
   2.9591802046
  ],
  "phi": [
   1.1667546447,
   0.9610337035,
   1.2386224182,
   -0.9072826141,
   1.784039098,
   1.1583872505,
   1.3889879717,
   1.0716252022,
   1.1721659075,
   1.0222105304,
   1.1485752522,
   1.0710153039,
   1.2228074757,
   1.016917487,
   2.1305930342,
   -2.9910048588,
   1.2358543523,
   2.2954577864,
   -0.8976572598,
   1.1139432183,
   1.3474879371,
   1.0431363581,
   -1.2673608968,
   1.545781795,
   0.9347212982,
   1.7474306942,
   1.3757899508,
   1.8276856633,
   1.0763677054,
   1.8604910368,
   2.5180982707,
   1.4096146268,
   0.9001673335,
   -0.8190698643,
   1.2210695865,
   -1.5021623399,
   2.2064414167,
   0.9669258855,
   1.052903168,
   -1.2743642596,
   -1.1336504707,
   -2.1520733579,
   -1.1469941703,
   -0.9259512424,
   -1.0883813079,
   -1.1755075634,
   -1.0010762665,
   -1.0422517472,
   -1.0815241767,
   -1.063401334,
   -1.1001172534,
   -1.12699246,
   -1.1491783909,
   -1.1426533373,
   -1.0172165654,
   -1.1036827595,
   -1.0260003363,
   -1.0622941474,
   -1.0332411391,
   -1.0978069048,
   -1.1196749,
   -1.1333251564,
   -1.0353603137,
   -1.0808419803,
   -1.3103647231,
   -1.0601311827,
   -1.0683280586,
   -0.9942947162,
   -1.0505179508,
   -1.0382596852,
   -1.0707665528,
   -1.0957855007,
   -1.3956646779,
   -1.6653747663,
   -1.5238149295,
   -0.9874821818,
   -1.1207968631,
   -1.7987014965,
   -1.3218064633,
   -1.1687704155,
   -0.9482320461,
   -1.1283342164,
   -1.249055666,
   -1.0976344504,
   -1.076773719,
   -1.1769287434,
   -1.1182002063,
   -1.1986943241,
   -1.0272835596,
   -1.044008572,
   -1.195865745,
   -1.0634595612,
   -1.0808709091,
   -1.0906807406,
   -1.1670313869,
   -1.0165693711,
   -1.1458635343,
   -1.7262016288,
   -1.9829936539,
   -1.9681459914,
   -0.9507576898,
   -1.0537982398,
   -1.3687696743,
   -1.0264645164,
   -1.0928668653,
   -1.0042816575,
   -1.0616296651,
   -1.2148585207,
   -1.3522104243,
   -1.3961223659,
   1.3583143548,
   -2.4712922446,
   -1.6858075362,
   -1.3803951018,
   -1.4185876936,
   1.3518699452,
   -1.0764428244,
   -1.0408791657,
   -1.2398314424,
   -1.0271904464,
   -1.1059490725,
   -1.0629039936,
   -0.998764133,
   -1.1113180666,
   -1.173635043,
   -1.1273567731,
   -0.9844158423,
   -1.020048159,
   -1.0305104901,
   -1.3262614088,
   -1.1632433072,
   -1.1496488243,
   -0.9797194913,
   -1.056084839,
   -1.1704649058,
   -1.2346130253,
   -1.0882789473,
   -1.1094335349,
   -1.0612968138,
   -1.0789852393,
   -1.0580846445,
   -1.1263688146,
   -1.207034879,
   -0.9533303395,
   -1.0951381761,
   -0.9466093524,
   -1.1550117415,
   -1.1422754588,
   -1.6111528481,
   -1.2729074274,
   -2.0588302042,
   -0.9941019918,
   -1.6295628316,
   -1.0561249357,
   -1.2807073158,
   -1.1032277107,
   -1.1869108509,
   -1.4416930715,
   -1.3710783646,
   -1.7778825375,
   -0.9763793044,
   -1.0889031011,
   -1.1644617734,
   -1.0631904721,
   -1.0497941546,
   -1.098412995,
   -1.1037451251,
   -0.9652519315,
   -1.0046163383,
   -1.0660787295,
   -1.0639750109,
   -1.0912107789,
   -1.1157865693,
   -1.0051965223,
   -1.158214348,
   -1.0696414369,
   -1.0691567861,
   -1.1891500658,
   -1.4268144941,
   -1.3710485507,
   -0.9785524211,
   0.9175207363,
   1.1765486462,
   1.1097662436,
   1.03278163,
   1.14973031,
   1.0530558375,
   1.1485222084,
   1.1811921418,
   -2.3073214751,
   -2.2068179282,
   -3.1003321462,
   1.6670615409,
   1.7584461737,
   -1.1328780412,
   -1.7737794126,
   -0.8051604401,
   -1.0953957959,
   -1.2206108654,
   -1.1586078001,
   -2.0600994353,
   -1.8086750612,
   -1.8332523315,
   -1.0328970573,
   -1.1195355657,
   -1.6695101116,
   -1.1309196326,
   -0.8395503732,
   -1.0759326928,
   -1.2382959008,
   -0.9726260274,
   -1.1174010842,
   -1.1199883774,
   -1.1231131685,
   -1.0474924517,
   -1.1265592505,
   -1.2281933163,
   -1.6233769874,
   -2.4642144833,
   -1.1488063937,
   -1.2018730758,
   -1.0436332961,
   -1.0269985652,
   -1.0642541644,
   -0.9912429631,
   -1.0537198896,
   -1.0707816378,
   -1.0743429104,
   -1.0286351924,
   -1.1906005037,
   -1.0046144019,
   -1.1097715209,
   -1.0043382554,
   -1.0556014851,
   -1.02267305,
   -1.1444086348,
   -1.0692518212,
   -1.1404772216,
   -1.1373086096,
   -1.2291799312,
   -1.5075790194,
   -1.6268594299,
   -2.0075595332,
   -1.2543724713,
   -1.308694403,
   -2.2566227104,
   -2.314184814,
   -1.9286011364,
   1.7583323971,
   -1.0746190956,
   -0.9757750944,
   -0.9966521882,
   -1.0763073577,
   -2.2416517785,
   -1.323204861,
   -1.2270709034,
   -1.1747867121,
   1.4979945276,
   -1.8885918704,
   -2.2112716366,
   -2.1229337238,
   -1.5322482513,
   -1.230602003,
   -1.4924389401,
   0.730140345,
   -1.3275574099,
   -1.6092630344,
   2.2169661265,
   -1.0528574835,
   -1.371441712,
   -2.5664713317,
   -1.1650346928,
   -0.8922330337,
   1.178483957,
   -1.1565252339,
   -1.0751618099,
   -1.1280293598,
   -1.1393621486,
   -1.0759438528,
   -1.1974236405,
   -1.4284147672,
   -1.2958360437,
   -2.234230996,
   -1.453183585,
   -2.2712875153,
   -1.0493636051,
   -1.053516118,
   0.8785360575,
   1.5584940904,
   -1.6651132743,
   -1.4112343758,
   1.7037423423,
   -1.1041030827,
   -1.0696736248,
   -1.3406598424,
   -0.9357953818,
   -1.2210512677,
   -2.5805142944,
   -1.3084189202,
   -1.3978690417,
   -2.1316429662,
   -1.101613674,
   -1.9674595168,
   -1.2227971312,
   -0.9583343588,
   -2.6208797989,
   -2.372716711,
   -1.5998717621,
   -1.1270485431,
   -1.0774979893,
   -2.8133085163,
   -2.686834608,
   -2.5942569312,
   -1.2318294929,
   -1.0467421227,
   -1.0923548312,
   -1.1499377523,
   -0.9923915402,
   -1.2577637338,
   -0.8136111654,
   -0.9118635785,
   -0.9992937932,
   -2.7326704131,
   -1.2441974932,
   -1.0060175399,
   -1.3160451309,
   -1.9844692776,
   -1.979341632,
   -1.3065824028,
   -1.1246858225,
   -1.3490673521,
   -1.0105990701,
   -1.4858435073,
   1.0303129379,
   -1.0174249413,
   -2.3084965028,
   -1.3609958353,
   -2.6937705277,
   -2.1151401112,
   -2.2907763642,
   -1.8629920878,
   -1.3276551903,
   -1.0865973149,
   -1.3389960592,
   -1.7015508608,
   -0.8825941974,
   -1.2499194138,
   -1.7319203985,
   1.193704025,
   1.9111131899,
   -1.2058121942,
   1.7015540797,
   -1.7380368073,
   -1.5655417079,
   -1.1702534449,
   -1.2521489701,
   -1.1265801464,
   -1.9404686239,
   -1.0146208134,
   -0.9615234106,
   -0.9447268306,
   2.4335063224,
   -0.8945599335,
   -1.630287308,
   -1.8727538393,
   -2.593534841,
   -1.0727830182,
   -1.1339732641,
   -1.0763806401,
   -1.0928781814,
   -1.1064918665,
   -1.0858860461,
   -1.1100914874,
   -1.0713924804,
   -1.0179926977,
   -1.1319117386,
   -1.0535125567,
   -1.0494714402,
   -1.0554758226,
   -1.0807385867,
   -1.1530680906,
   -1.1271666624,
   -1.092840575,
   -1.0734650004,
   -1.0425488024,
   -1.0692335088,
   -1.0922062899,
   -1.1250645262,
   -0.9429088277,
   -1.1010797265,
   -0.9757380177,
   -1.1483891329,
   -1.0004406284,
   -1.0540086405,
   -1.066991086,
   -1.0968756343,
   -0.9832890145,
   -1.1003088594,
   -1.0868741128,
   -1.2116022315,
   -1.6525302893,
   -0.9490939117,
   -1.0220514777,
   -1.1747466119,
   -1.090905638,
   -1.1158898922,
   -1.163791818,
   -1.178266493,
   -1.11617525,
   -0.9955512097,
   -1.0760071822,
   -1.137499049,
   -1.4421805331,
   1.7448199584,
   -1.405018966,
   -1.3769299937,
   -1.8017509081,
   -0.9818015882,
   -0.9883334174,
   -1.0886077569,
   -1.1859912001,
   -1.0381357729,
   -1.0719828071,
   -0.9761582907,
   -1.1778375894,
   -1.0480521193,
   -1.1408037277,
   -1.1062142039,
   -0.99632909,
   -1.0748765636,
   -1.0520914448,
   -0.8884559605,
   -1.1100023238,
   -1.4743583526,
   -1.417886478,
   -0.9077197599,
   -0.9643157752,
   -1.1082591461,
   -1.1262336776,
   -1.1353134452,
   -1.1855489536,
   -1.2616591802,
   -1.8743225819,
   -2.0311548246,
   -1.0791027064,
   -1.191930368,
   -1.1400268755,
   -1.00725766,
   -1.1067154765,
   -1.097503024,
   -1.1688040019,
   -0.993037506,
   -1.1509319902,
   -1.2544596751,
   -1.3105493161,
   -1.6064757177,
   -1.276849467,
   1.7890732438,
   -1.1897907142,
   -1.3146063326,
   -1.072136041,
   -1.8873072793,
   -1.5825917802,
   -2.1774791964
  ],
  "psi": [
   0.696998552,
   0.6932350539,
   0.7923172425,
   0.5966267942,
   -0.7390827388,
   -2.7285521022,
   -2.502542307,
   -2.7091471627,
   0.7182808844,
   0.6875507397,
   0.713412416,
   0.7341757684,
   0.8248794978,
   -2.617754549,
   -2.5181157314,
   -2.4356154804,
   2.5984306885,
   -2.3872807341,
   -2.8227277421,
   -1.0460488879,
   -2.5157182486,
   0.5013889411,
   0.6700915091,
   -0.416988704,
   -1.8444808816,
   0.2844307762,
   0.0205470293,
   -2.1890975436,
   -2.5738291,
   0.3715737745,
   -2.8673996502,
   -2.9404361144,
   -2.7271513627,
   -2.4299673605,
   2.3225808865,
   0.0230608666,
   -0.0135139566,
   3.0350222548,
   -2.341883706,
   0.6287528788,
   2.61545569,
   -0.3604099565,
   2.6639807834,
   2.7496098245,
   -0.7554656979,
   -0.7614079369,
   -0.7676655975,
   -0.8685894407,
   -0.7240918521,
   -0.8397260269,
   -0.7743664694,
   -0.7822819713,
   -0.7738306827,
   -0.8278229639,
   -0.6974355715,
   -0.8136440794,
   -0.7665675412,
   -0.8171009232,
   -0.8370088422,
   -0.8661025063,
   -0.717995712,
   -0.8935027476,
   -0.9008435585,
   -0.8891211569,
   -0.7824508119,
   -0.559132467,
   -0.7445158702,
   -0.714724973,
   -0.8547528103,
   -0.9062165082,
   -0.7657759933,
   -0.7567769465,
   -0.7296957625,
   -0.4713585402,
   -0.5630619344,
   2.1521868523,
   -0.692493137,
   -0.4236028104,
   0.0277420219,
   0.1900110365,
   2.4815498358,
   -0.6523417815,
   -0.4290665555,
   -0.1780619108,
   -0.4570003792,
   -0.6702095072,
   -0.6181306929,
   -0.7938186864,
   -0.709929905,
   -0.8561363249,
   -0.5873597912,
   -0.7239394265,
   -0.8003580509,
   -0.7073429172,
   -0.7511465858,
   -0.6078892024,
   -0.8895780433,
   -0.5424437203,
   -0.4988590191,
   -0.253608006,
   -1.0607867537,
   -0.758295478,
   -0.6706629997,
   -0.6250455885,
   -0.7874938481,
   -0.8665273642,
   -0.8196885246,
   -0.665723127,
   -0.8136516161,
   -0.5524151148,
   -0.5115931585,
   -0.0909198436,
   2.8742444199,
   1.8895829668,
   -0.5607206735,
   0.1547465771,
   2.8771726197,
   -0.8146432386,
   -0.7151915581,
   -0.5744574471,
   -0.8132172862,
   -0.7989877217,
   -0.8386512448,
   -0.8392134998,
   -0.6681649162,
   -0.7032596902,
   -0.7233653664,
   -0.9761970804,
   -0.7432490382,
   -0.9503450336,
   -0.6140003623,
   -0.7461030791,
   -0.746470048,
   -0.7550089844,
   -0.8698299548,
   -0.6860590734,
   -0.5663307965,
   -0.7237719754,
   -0.664294622,
   -0.8096529055,
   -0.7448593995,
   -0.755043805,
   -0.721478994,
   -0.7910278413,
   -0.7434813469,
   -0.8416623562,
   -0.9116157194,
   -0.6111854366,
   -0.4292627997,
   -0.7613805203,
   -0.7280721091,
   1.0273822191,
   -0.5448455342,
   -1.0099681256,
   -0.7596145895,
   -0.7461737826,
   -0.6099500257,
   -0.5867588534,
   -0.2059240389,
   1.5777432551,
   2.6491566612,
   -0.6071743495,
   -0.7511002072,
   -0.7543832546,
   -0.7706334263,
   -0.7232498288,
   -0.7111579509,
   -0.79674164,
   -0.8740977935,
   -0.7434866048,
   -0.7275547152,
   -0.7998876573,
   -0.7348634242,
   -0.8096107711,
   -0.7835294036,
   -0.7150366797,
   -0.7742055763,
   -0.7434951473,
   -0.5270166977,
   -0.2025993414,
   -0.6578351657,
   -0.5315678157,
   0.683505069,
   0.6432556213,
   0.7187834447,
   0.7888701832,
   0.7280329032,
   0.7222425653,
   0.6642535144,
   0.5571009006,
   2.3043511928,
   -3.0046484502,
   -3.0519951254,
   0.0643974555,
   -2.8703073495,
   2.5279867833,
   2.6121986886,
   2.3813631236,
   -0.4666269689,
   2.5806014065,
   2.3395883228,
   2.4632431897,
   1.6328717658,
   2.5284558085,
   2.6869038146,
   2.2196408265,
   -0.0551355284,
   1.9909963636,
   -0.8439223854,
   -0.7241673168,
   -0.8005898715,
   -0.8737636306,
   -0.8910630627,
   -0.7477146652,
   -0.8638162473,
   -0.6492397123,
   -0.8864289601,
   -0.6352663514,
   -0.2766689174,
   -1.1010818251,
   -0.7961700634,
   -0.8407031838,
   -0.7334053759,
   -0.8154789756,
   -0.8213284302,
   -0.8451028544,
   -0.8167572719,
   -0.8490665323,
   -0.789080728,
   -0.7708460206,
   -0.7378107271,
   -0.7423262221,
   -0.757173253,
   -0.845600439,
   -0.7939372135,
   -0.7717990333,
   -0.773550174,
   -0.7559117095,
   -0.6276512984,
   -0.6959164608,
   -0.3156364884,
   -0.2340181754,
   2.0738521169,
   2.5030332069,
   2.5262829233,
   2.5944257726,
   2.8599513882,
   2.7937807586,
   1.9273313032,
   -3.0279957887,
   2.6917365153,
   -0.5314504118,
   -0.5009627236,
   2.3248121063,
   2.1299714851,
   2.505887576,
   2.5005635755,
   -0.5014441992,
   0.2604265414,
   -0.5154428141,
   2.1134413998,
   2.2893537453,
   2.2120358509,
   2.7876033935,
   1.2182246976,
   1.3641236603,
   0.0836196515,
   -1.5871589776,
   3.0199800348,
   2.5445686956,
   1.9157978082,
   1.0802272041,
   2.8185468643,
   2.550034904,
   -1.9654088684,
   -0.4775517196,
   -0.8854716813,
   -0.766824058,
   -0.6848708746,
   -0.6850378745,
   -0.5164152149,
   2.2178120787,
   2.1288359935,
   2.2204318742,
   2.5272514015,
   3.0643362237,
   2.6166307703,
   -0.8336745179,
   0.8736726591,
   -0.2554630829,
   2.1007261542,
   1.1718945343,
   2.6419114806,
   2.8177782246,
   2.7892965107,
   2.8589500596,
   2.4200250295,
   2.2781073041,
   2.8178256691,
   2.4328807141,
   2.8531989944,
   1.6010026082,
   -0.4808573946,
   0.9963266364,
   2.8857213155,
   2.3690148281,
   -0.0012256587,
   2.1295222236,
   0.1207165211,
   2.4864453585,
   2.2463105021,
   2.7357777239,
   2.772974636,
   2.6548315499,
   -0.573300562,
   -0.6796087538,
   -0.6650330052,
   -0.823281044,
   2.6035188878,
   2.8585989992,
   2.6471845564,
   2.6855277211,
   -0.8288247547,
   2.6487343017,
   2.2172366367,
   2.4045058456,
   2.4691008983,
   -0.2227392578,
   -2.9699739285,
   2.840949591,
   -0.812986748,
   -0.6291109868,
   -0.7010062341,
   0.2217657661,
   0.8063437784,
   2.3972177818,
   2.6059822915,
   2.7891299466,
   2.7381881919,
   0.1912001613,
   2.3389606606,
   2.3378689505,
   2.3096824025,
   -0.2730871787,
   1.361826533,
   -0.5294162991,
   2.6616572487,
   1.1211430199,
   2.6723917425,
   3.1345923738,
   2.7110925957,
   -0.6517598424,
   0.052315027,
   1.8452611554,
   2.7643856521,
   -0.7957039313,
   -0.4810186874,
   -0.7882969715,
   1.9162076617,
   2.8308182561,
   2.6480054294,
   -0.7554004956,
   2.9186993823,
   2.4500657489,
   -0.0164942292,
   2.1240577109,
   2.304907478,
   -0.7616011002,
   -0.7076689595,
   -0.8065737926,
   -0.738481632,
   -0.7811905302,
   -0.7561806931,
   -0.7409968565,
   -0.8379477627,
   -0.7426733267,
   -0.7936127091,
   -0.752280963,
   -0.7882892716,
   -0.8018752399,
   -0.6727991208,
   -0.682642843,
   -0.7802505665,
   -0.7096960204,
   -0.8037170675,
   -0.8152781437,
   -0.7947109401,
   -0.650853439,
   -0.8075927152,
   -0.7956085202,
   -0.6819129475,
   -0.7833757958,
   -0.8050632258,
   -0.8260311743,
   -0.8513922297,
   -0.7709537241,
   -0.7773694294,
   -0.8594400685,
   -0.7924553492,
   -0.7369396549,
   -0.7399145262,
   -0.4967961331,
   -0.8109836097,
   -0.6942704705,
   -0.97337331,
   -0.6113869879,
   -0.9266762713,
   -0.5493200909,
   -0.7577592343,
   -0.7528170822,
   -0.7864264507,
   -0.7244577057,
   -0.589087816,
   0.0098622894,
   0.1879064138,
   2.3135006718,
   1.9315374309,
   2.2746381513,
   2.3162825304,
   -0.6946819957,
   -0.7364430465,
   -0.7096291811,
   -0.856533685,
   -0.7559402176,
   -0.8286125657,
   -0.5745070272,
   -0.8752210669,
   -0.5926533846,
   -0.5999144717,
   -0.8303758263,
   -0.4150108572,
   -0.5013859429,
   -0.7844668829,
   -0.4372143355,
   -0.4365638712,
   -0.4583011898,
   -0.9930055145,
   -0.702872133,
   -0.7214529643,
   -0.711652543,
   -0.6952197905,
   -0.697158916,
   -0.7989447212,
   -0.2074493737,
   1.8799327244,
   -0.5818216002,
   -0.721089228,
   -0.7918832076,
   -0.8002586928,
   -0.7431206191,
   -0.7912284046,
   -0.7678935116,
   -0.7380172446,
   -0.6286430326,
   -0.8469934273,
   -0.7505775375,
   -0.3220665951,
   2.7447165573,
   2.1532071578,
   -0.4587893727,
   -0.3975245871,
   2.6184105196,
   2.863108559,
   2.3366028223
  ]
 },
 "A2ADR_conformer_1421": {
  "omega": [
   -3.118330539,
   -2.9971204439,
   3.0285800629,
   -3.0511800905,
   -3.1091293312,
   -3.0448650035,
   3.0439588806,
   -3.1267031894,
   3.128438796,
   3.1352945912,
   3.1407872459,
   -3.1347677924,
   -3.0730087411,
   -3.1314818947,
   3.0761765997,
   -2.9730500068,
   -3.0882757387,
   2.9162823105,
   -3.1250137322,
   3.0960255807,
   3.1355046339,
   3.1092911272,
   3.1227589959,
   3.1248461975,
   -3.0692033709,
   2.7638183745,
   -3.0382690004,
   -2.9886262229,
   -3.1061152955,
   3.1272293417,
   -3.128205746,
   -3.1348078836,
   3.1210106255,
   -3.136702281,
   -3.0383496778,
   -3.0146803418,
   -3.0640989698,
   -3.0408905198,
   -3.1190747327,
   3.0949772094,
   -3.1321023894,
   -3.0540434646,
   2.9365109761,
   3.1353615059,
   3.1374453411,
   3.1072431574,
   3.0681150061,
   3.0837307763,
   3.094208676,
   3.1015695925,
   3.1036104553,
   3.0959800151,
   3.1329792507,
   3.0734447701,
   3.0390347089,
   3.0492240661,
   3.0884463067,
   3.0797993337,
   3.130515515,
   3.1237688599,
   3.1175456675,
   -3.1309679326,
   -3.1240759536,
   -3.1075548802,
   -3.1145086627,
   2.947466778,
   3.0373559405,
   3.0406556423,
   3.1358903823,
   3.1225697567,
   -3.1239547773,
   3.1087704258,
   -3.1134245834,
   -3.0665725217,
   -3.0704670792,
   3.0886079388,
   3.11716731,
   -3.0800846274,
   -3.127769391,
   3.1299495495,
   -3.0180193123,
   3.1294552596,
   -3.1362307793,
   2.9185045187,
   2.9787991958,
   3.1047768215,
   3.0482283053,
   3.1343595548,
   2.9925843932,
   3.0761844897,
   3.0458196984,
   3.0286588221,
   3.0958714064,
   3.0277213241,
   -3.1300181308,
   2.9330254995,
   -3.0874918579,
   -3.0625084247,
   -3.0495267541,
   -3.0905811779,
   -3.0385434714,
   3.1390692836,
   3.1383253093,
   2.9475942845,
   3.1014216382,
   3.1132002561,
   3.0749157829,
   -3.1391002698,
   -3.0836304069,
   3.1159030678,
   -3.0668577371,
   3.0666298018,
   -3.1199721019,
   -3.0948159727,
   -2.8465481617,
   -3.1371195339,
   -2.9941741146,
   -3.1113203368,
   3.0978581897,
   3.0279284986,
   3.1358549405,
   3.0596788747,
   3.1327639622,
   3.1071177979,
   3.0520205558,
   3.0920221542,
   3.0352856964,
   3.1053755939,
   3.1351598848,
   -3.0126873474,
   3.0277699629,
   3.0457460059,
   3.06697954,
   3.1392851453,
   3.1250054694,
   -3.1000396995,
   2.9318450898,
   3.0447056317,
   2.9797348194,
   3.110612432,
   3.0391007404,
   3.1282503663,
   3.0768240504,
   2.9925827781,
   3.0639260409,
   3.1024244075,
   3.1174763116,
   3.0607794182,
   3.1249325677,
   -3.1082592309,
   -3.1013367707,
   -2.921487235,
   3.1199211559,
   -3.0180074534,
   -3.1392434625,
   3.1325510159,
   3.0192489458,
   3.1267347698,
   -3.055123301,
   3.1200248246,
   3.0736123265,
   3.1180803273,
   3.0875585888,
   3.0803663764,
   3.0416431915,
   3.0659094924,
   3.0389535781,
   3.0776804994,
   3.0863817451,
   3.0910470369,
   3.0738203417,
   3.0819711506,
   3.0896191619,
   3.0795744319,
   -3.1331732075,
   3.0529513637,
   3.0898094751,
   3.0919643375,
   -3.1288483962,
   -3.0522371133,
   -3.1372524293,
   3.0144690542,
   3.0981351251,
   -2.9253554644,
   3.0423653615,
   -3.0961588627,
   3.0860752945,
   -2.9431418075,
   3.137641597,
   -3.1365549221,
   3.0450449683,
   -3.0899156086,
   3.0649522079,
   2.8446340893,
   -3.1167394527,
   3.0733338017,
   3.0879239886,
   -3.1252908232,
   3.0542944717,
   -3.1314594409,
   3.0596868233,
   2.9565623813,
   3.1366055364,
   2.9981419267,
   -3.0587998392,
   -3.1197729289,
   3.1299191913,
   -3.0442852368,
   -3.1188337145,
   -3.1298109651,
   3.0853132812,
   -3.1051763537,
   -3.1129343418,
   3.0902067255,
   3.1141412773,
   3.0557272484,
   -3.0951068914,
   -3.043140356,
   -3.1165464067,
   -2.9112476934,
   3.1336014239,
   3.026790801,
   3.0770054872,
   3.0857917623,
   3.0815375178,
   -3.1331853353,
   3.0795217672,
   -3.129296794,
   3.063133503,
   -3.1294575402,
   3.0229624993,
   3.0587373772,
   3.0478157638,
   3.126491207,
   3.0833047069,
   3.1092537226,
   3.1063022883,
   3.0931656987,
   3.0372358154,
   3.1014923124,
   3.0647818285,
   3.0263351873,
   3.0459337681,
   -3.1239079919,
   -3.0621915481,
   -3.0655000304,
   3.1283025942,
   3.0606504178,
   3.0450676611,
   3.050591687,
   3.0923254101,
   3.0814935178,
   3.108729584,
   -3.1177613063,
   -3.1169348203,
   3.0426499886,
   3.0919631522,
   3.1289881449,
   -2.8642284787,
   2.956129248,
   3.0873357378,
   2.9949179498,
   -3.0608882775,
   3.0977228339,
   3.1238032622,
   -3.0291357343,
   3.1227481261,
   3.1229984986,
   3.0960592864,
   3.0717265614,
   -3.1119105964,
   3.1016268334,
   3.0847931433,
   3.1330607821,
   -3.0863342164,
   3.0589611734,
   3.0122022473,
   -3.0236000479,
   3.1377217208,
   -3.1086517789,
   3.099038942,
   3.1310297331,
   3.1056316886,
   -3.0592966258,
   -3.1154381377,
   3.0371282904,
   3.0459970964,
   3.1274804185,
   3.1098445661,
   3.04954406,
   3.1415170445,
   -3.1328515374,
   -3.067508713,
   3.1271865867,
   3.0129015182,
   3.0686656216,
   3.0972027398,
   -3.0458219616,
   3.1275772395,
   -2.8043901571,
   3.0677920767,
   -3.128460151,
   3.0996261195,
   -3.0576918703,
   2.8471927323,
   3.115357055,
   -3.06997516,
   3.0001583262,
   3.0399641292,
   3.0668960566,
   3.1126750369,
   2.9747773912,
   -2.9443454313,
   -3.022421861,
   3.140323042,
   3.0032117049,
   3.1249256688,
   3.0295362193,
   3.110114286,
   -3.0945870616,
   -2.9623087607,
   3.078811251,
   2.9761038368,
   -3.0974656574,
   -3.0857935267,
   -3.0667476597,
   -3.0741748825,
   -3.11682266,
   -3.1298146008,
   -3.076111976,
   3.0769430554,
   -3.1345031961,
   3.0325397612,
   3.1309234207,
   3.1161132518,
   3.0582154098,
   2.9887460698,
   3.1412524292,
   3.1229765456,
   -3.0680159215,
   3.1390701179,
   -3.1386986297,
   3.0837742308,
   2.9043001808,
   -2.8503516651,
   -3.0635636453,
   -3.0050030243,
   3.0184352941,
   3.1001474837,
   -3.0856059923,
   3.0986322053,
   3.1386025196,
   3.054161918,
   -3.1298477404,
   -3.1298416971,
   -3.1045504531,
   3.1172132682,
   3.1110034527,
   -3.0869254838,
   3.1272400055,
   -3.1390649399,
   -3.0829601067,
   -3.0648354933,
   -3.0675512319,
   3.1184990942,
   -3.0781154014,
   -3.1175545184,
   3.0781701132,
   3.0453018858,
   3.0825303448,
   3.0685237643,
   3.0499963614,
   3.0816979483,
   3.0556636112,
   3.0575712461,
   3.0890997736,
   3.054080372,
   3.0694520749,
   3.0345377668,
   3.1126574791,
   3.0890293031,
   3.0295082633,
   3.1139182509,
   3.0327577661,
   3.1079804705,
   3.1007747731,
   3.1201566141,
   3.0730189383,
   3.0667321542,
   3.1102252941,
   3.0165883028,
   -3.1089878488,
   3.0569625281,
   3.09939328,
   -3.1261637418,
   3.0801517184,
   3.0716864561,
   3.1339379507,
   3.1396054798,
   -3.1367848346,
   -2.9952591492,
   -3.1177515746,
   -3.1310191837,
   3.0926524785,
   -3.1018722157,
   3.0328672177,
   -3.1395208716,
   3.0425253628,
   3.0269306332,
   3.0540814108,
   3.090572851,
   3.0918655675,
   3.0678855494,
   3.0153549053,
   3.0007531453,
   3.1014053166,
   3.0045827744,
   3.0647232231,
   -3.0776077171,
   3.0920645477,
   3.1082933056,
   3.0702613009,
   3.0539957464,
   3.0853878391,
   3.0944894177,
   3.0092852016,
   3.0685349046,
   3.0285857611,
   2.988851261,
   3.1095777977,
   3.073424656,
   3.0976230902,
   -3.0540734841,
   3.0594380202,
   -3.0163790764,
   3.1211255786,
   3.0306384002,
   3.1363849267,
   3.076807497,
   3.0925850003,
   3.1032699389,
   -3.1234260086,
   -2.9431206422,
   3.1391712647,
   -3.1228111405,
   3.1197134101,
   3.008268493,
   3.0970329594,
   3.0792781511,
   3.0865248134,
   -3.1397690501,
   3.0130398768,
   3.0713276591,
   3.1240530118,
   -3.053569569,
   -3.1054676914,
   -3.100027095,
   3.0933438409,
   3.0477825644,
   -3.0729935797,
   3.0211015499,
   -3.1093779808,
   -3.0288187491,
   3.0987309006
  ],
  "phi": [
   2.2350662629,
   2.3311837097,
   2.8071886962,
   -0.9103385774,
   1.0817512515,
   1.4341359276,
   2.4305111331,
   1.160977803,
   1.3465802445,
   2.3330220366,
   1.872721353,
   1.0195886219,
   0.9697784295,
   1.3771403617,
   2.7407969707,
   -1.5962291259,
   2.6375234855,
   1.2099592857,
   1.8836975619,
   0.9543647163,
   1.4120515643,
   1.405862473,
   -1.0240123743,
   -1.0678970595,
   1.5023015296,
   1.6807732247,
   2.7079743962,
   0.8772611417,
   -1.3890720748,
   1.1139043651,
   1.5028494271,
   2.4744833556,
   0.8478261485,
   -1.5501084748,
   1.1558516099,
   1.2033499983,
   1.2015005654,
   1.0852358651,
   1.0821070576,
   -1.2743642596,
   -1.1336504707,
   -2.1520733579,
   -1.1469941703,
   -0.9259512424,
   -1.0883813079,
   -1.1755075634,
   -1.0010762665,
   -1.0422517472,
   -1.0815241767,
   -1.063401334,
   -1.1001172534,
   -1.12699246,
   -1.1491783909,
   -1.1426533373,
   -1.0172165654,
   -1.1036827595,
   -1.0260003363,
   -1.0622941474,
   -1.0332411391,
   -1.0978069048,
   -1.1196749,
   -1.1333251564,
   -1.0353603137,
   -1.0808419803,
   -1.3103647231,
   -1.0601311827,
   -1.0683280586,
   -0.9942947162,
   -1.0505179508,
   -1.0382596852,
   -1.0707665528,
   -1.0957855007,
   -1.3956646779,
   -1.6653747663,
   -1.5238149295,
   -0.9874821818,
   -1.1207968631,
   -1.7987014965,
   -1.3218064633,
   -1.1687704155,
   -0.9482320461,
   -1.1283342164,
   -1.249055666,
   -1.0976344504,
   -1.076773719,
   -1.1769287434,
   -1.1182002063,
   -1.1986943241,
   -1.0272835596,
   -1.044008572,
   -1.195865745,
   -1.0634595612,
   -1.0808709091,
   -1.0906807406,
   -1.1670313869,
   -1.0165693711,
   -1.1458635343,
   -1.7262016288,
   -1.9829936539,
   -1.9681459914,
   -0.9507576898,
   -1.0537982398,
   -1.3687696743,
   -1.0264645164,
   -1.0928668653,
   -1.0042816575,
   -1.0616296651,
   -1.2148585207,
   -1.3522104243,
   -1.3961223659,
   1.3583143548,
   -2.4712922446,
   -1.6858075362,
   -1.3803951018,
   -1.4185876936,
   1.3518699452,
   -1.0764428244,
   -1.0408791657,
   -1.2398314424,
   -1.0271904464,
   -1.1059490725,
   -1.0629039936,
   -0.998764133,
   -1.1113180666,
   -1.173635043,
   -1.1273567731,
   -0.9844158423,
   -1.020048159,
   -1.0305104901,
   -1.3262614088,
   -1.1632433072,
   -1.1496488243,
   -0.9797194913,
   -1.056084839,
   -1.1704649058,
   -1.2346130253,
   -1.0882789473,
   -1.1094335349,
   -1.0612968138,
   -1.0789852393,
   -1.0580846445,
   -1.1263688146,
   -1.207034879,
   -0.9533303395,
   -1.0951381761,
   -0.9466093524,
   -1.1550117415,
   -1.1422754588,
   -1.6111528481,
   -1.2729074274,
   -2.0588302042,
   -0.9941019918,
   -1.6295628316,
   -1.0561249357,
   -1.2807073158,
   -1.1032277107,
   -1.1869108509,
   -1.4416930715,
   -1.3710783646,
   -1.7778825375,
   -0.9763793044,
   -1.0889031011,
   -1.1644617734,
   -1.0631904721,
   -1.0497941546,
   -1.098412995,
   -1.1037451251,
   -0.9652519315,
   -1.0046163383,
   -1.0660787295,
   -1.0639750109,
   -1.0912107789,
   -1.1157865693,
   -1.0051965223,
   -1.158214348,
   -1.0696414369,
   -1.0691567861,
   -1.1891500658,
   -1.4268144941,
   -1.3710485507,
   -0.9785524211,
   -0.9709990682,
   -2.5979772215,
   -2.137648068,
   -1.5083869256,
   -2.1796834956,
   -2.6046520256,
   -1.1105473089,
   1.0755134454,
   1.3071297819,
   1.3935678813,
   1.7505472517,
   -1.9583278136,
   -1.4824155896,
   -0.9391802258,
   -2.1964397872,
   -1.1199620552,
   -1.4558519316,
   -1.5579348218,
   -1.1586078001,
   -2.0600994353,
   -1.8086750612,
   -1.8332523315,
   -1.0328970573,
   -1.1195355657,
   -1.6695101116,
   -1.1309196326,
   -0.8395503732,
   -1.0759326928,
   -1.2382959008,
   -0.9726260274,
   -1.1174010842,
   -1.1199883774,
   -1.1231131685,
   -1.0474924517,
   -1.1265592505,
   -1.2281933163,
   -1.6233769874,
   -2.4642144833,
   -1.1488063937,
   -1.2018730758,
   -1.0436332961,
   -1.0269985652,
   -1.0642541644,
   -0.9912429631,
   -1.0537198896,
   -1.0707816378,
   -1.0743429104,
   -1.0286351924,
   -1.1906005037,
   -1.0046144019,
   -1.1097715209,
   -1.0043382554,
   -1.0556014851,
   -1.02267305,
   -1.1444086348,
   -1.0692518212,
   -1.1404772216,
   -1.1373086096,
   -1.2291799312,
   -1.5075790194,
   -1.6338796914,
   -1.1297721327,
   -1.0246369663,
   -1.0765785394,
   -2.0370193537,
   -2.5484950171,
   -1.4931845406,
   -1.5479598372,
   -0.9432541557,
   -1.5132574129,
   -2.7227123935,
   -2.2428798934,
   -1.6312894594,
   -1.0336618004,
   -1.0556235462,
   -0.8793496649,
   1.4230579677,
   1.4437128112,
   -2.3635891483,
   -1.9023564601,
   -1.0290258978,
   -2.2441772984,
   -1.3440652427,
   -1.072981947,
   -1.2812849099,
   -1.4948353897,
   -1.0827945298,
   -1.0657688014,
   -2.1349043278,
   -1.1692660292,
   -1.6296557528,
   -1.72887589,
   -1.377785259,
   -1.0632652208,
   1.9945386878,
   1.3304210206,
   -1.1210230117,
   -1.1321165702,
   -1.2041051342,
   -1.1764911317,
   -1.2885183725,
   -1.1262320179,
   -1.1662261666,
   -2.386735853,
   -2.0060161734,
   -1.796358177,
   0.9009411021,
   1.4327069991,
   -2.4152215028,
   -1.1074944848,
   -2.5979514519,
   -1.3069176953,
   -1.23289369,
   -2.8361581316,
   -0.9996674511,
   -1.4241352305,
   -1.3017921531,
   -1.0574821411,
   -3.140022155,
   1.6903570111,
   1.0040643804,
   1.559531851,
   1.1248605741,
   1.1267262612,
   1.1860811437,
   1.4427366988,
   1.1130797772,
   1.0174915533,
   1.5678230359,
   1.1365699147,
   1.2064719682,
   1.3246823587,
   1.2468664131,
   1.7581666624,
   0.9574829371,
   1.6004075658,
   1.3291754195,
   1.1564692991,
   1.3990803536,
   1.2894319584,
   1.0526076623,
   1.5608096068,
   0.9998711535,
   0.9674661824,
   1.0628420575,
   -1.0763221151,
   1.8369658189,
   1.2786941828,
   1.365469843,
   -1.3461861609,
   1.7036196522,
   2.1030008202,
   2.0610351934,
   1.2765737611,
   2.1573126841,
   2.2811461147,
   2.4702235482,
   1.2025136433,
   2.1082153803,
   1.9913679421,
   1.1280753495,
   1.1555981833,
   1.3698413539,
   1.157938528,
   1.4852806105,
   0.933530826,
   1.8929471192,
   1.5672851178,
   -2.0774165115,
   1.0132049224,
   -1.2602281643,
   1.0312530806,
   2.5834853976,
   3.1103529328,
   2.2438118729,
   -1.0906222127,
   2.1333684372,
   1.0625864085,
   0.9849020667,
   1.0136937037,
   -1.0232804577,
   1.1892304391,
   1.4395338261,
   1.1953201405,
   1.0516816722,
   -1.0727830182,
   -1.1339732641,
   -1.0763806401,
   -1.0928781814,
   -1.1064918665,
   -1.0858860461,
   -1.1100914874,
   -1.0713924804,
   -1.0179926977,
   -1.1319117386,
   -1.0535125567,
   -1.0494714402,
   -1.0554758226,
   -1.0807385867,
   -1.1530680906,
   -1.1271666624,
   -1.092840575,
   -1.0734650004,
   -1.0425488024,
   -1.0692335088,
   -1.0922062899,
   -1.1250645262,
   -0.9429088277,
   -1.1010797265,
   -0.9757380177,
   -1.1483891329,
   -1.0004406284,
   -1.0540086405,
   -1.066991086,
   -1.0968756343,
   -0.9832890145,
   -1.1003088594,
   -1.0868741128,
   -1.2116022315,
   -1.6525302893,
   -0.9490939117,
   -1.0220514777,
   -1.1747466119,
   -1.090905638,
   -1.1158898922,
   -1.163791818,
   -1.178266493,
   -1.11617525,
   -0.9955512097,
   -1.0760071822,
   -1.137499049,
   -1.4421805331,
   1.7448199584,
   -1.405018966,
   -1.3769299937,
   -1.8017509081,
   -0.9818015882,
   -0.9883334174,
   -1.0886077569,
   -1.1859912001,
   -1.0381357729,
   -1.0719828071,
   -0.9761582907,
   -1.1778375894,
   -1.0480521193,
   -1.1408037277,
   -1.1062142039,
   -0.99632909,
   -1.0748765636,
   -1.0520914448,
   -0.8884559605,
   -1.1100023238,
   -1.4743583526,
   -1.417886478,
   -0.9077197599,
   -0.9643157752,
   -1.1082591461,
   -1.1262336776,
   -1.1353134452,
   -1.1855489536,
   -1.2616591802,
   -1.8743225819,
   -2.0311548246,
   -1.0791027064,
   -1.191930368,
   -1.1400268755,
   -1.00725766,
   -1.1067154765,
   -1.097503024,
   -1.1688040019,
   -0.993037506,
   -1.1509319902,
   -1.2544596751,
   -1.3105493161,
   1.9915931931,
   1.1686867177,
   -1.662660774,
   -0.8245023272,
   -1.3334292767,
   1.7937980274,
   2.6773347991,
   1.7311452191,
   2.0242040789
  ],
  "psi": [
   -2.1772434011,
   -2.51367129,
   -2.1529000643,
   -2.2022068744,
   -0.7500539168,
   -2.4946276954,
   -1.0870396724,
   -2.6819157566,
   -2.4830959216,
   0.446048936,
   2.6379700567,
   -3.0026874137,
   0.8375772844,
   -2.2937234013,
   0.0697989861,
   -2.7912016377,
   -2.8327620461,
   -1.8982144835,
   -2.2651841772,
   -2.799701828,
   0.5086101622,
   0.0316032153,
   -2.8682781096,
   -0.6731476851,
   -0.2812446814,
   -1.3995185083,
   0.0273587243,
   -2.981582618,
   -2.2926960415,
   0.0228231633,
   0.5103120051,
   0.3437300319,
   -1.2684804636,
   -2.2221309893,
   0.1243816996,
   0.5624108549,
   0.5530092665,
   0.7220747986,
   0.7724323591,
   0.6886293727,
   2.61545569,
   -0.3604099565,
   2.6639807834,
   2.7496098245,
   -0.7554656979,
   -0.7614079369,
   -0.7676655975,
   -0.8685894407,
   -0.7240918521,
   -0.8397260269,
   -0.7743664694,
   -0.7822819713,
   -0.7738306827,
   -0.8278229639,
   -0.6974355715,
   -0.8136440794,
   -0.7665675412,
   -0.8171009232,
   -0.8370088422,
   -0.8661025063,
   -0.717995712,
   -0.8935027476,
   -0.9008435585,
   -0.8891211569,
   -0.7824508119,
   -0.559132467,
   -0.7445158702,
   -0.714724973,
   -0.8547528103,
   -0.9062165082,
   -0.7657759933,
   -0.7567769465,
   -0.7296957625,
   -0.4713585402,
   -0.5630619344,
   2.1521868523,
   -0.692493137,
   -0.4236028104,
   0.0277420219,
   0.1900110365,
   2.4815498358,
   -0.6523417815,
   -0.4290665555,
   -0.1780619108,
   -0.4570003792,
   -0.6702095072,
   -0.6181306929,
   -0.7938186864,
   -0.709929905,
   -0.8561363249,
   -0.5873597912,
   -0.7239394265,
   -0.8003580509,
   -0.7073429172,
   -0.7511465858,
   -0.6078892024,
   -0.8895780433,
   -0.5424437203,
   -0.4988590191,
   -0.253608006,
   -1.0607867537,
   -0.758295478,
   -0.6706629997,
   -0.6250455885,
   -0.7874938481,
   -0.8665273642,
   -0.8196885246,
   -0.665723127,
   -0.8136516161,
   -0.5524151148,
   -0.5115931585,
   -0.0909198436,
   2.8742444199,
   1.8895829668,
   -0.5607206735,
   0.1547465771,
   2.8771726197,
   -0.8146432386,
   -0.7151915581,
   -0.5744574471,
   -0.8132172862,
   -0.7989877217,
   -0.8386512448,
   -0.8392134998,
   -0.6681649162,
   -0.7032596902,
   -0.7233653664,
   -0.9761970804,
   -0.7432490382,
   -0.9503450336,
   -0.6140003623,
   -0.7461030791,
   -0.746470048,
   -0.7550089844,
   -0.8698299548,
   -0.6860590734,
   -0.5663307965,
   -0.7237719754,
   -0.664294622,
   -0.8096529055,
   -0.7448593995,
   -0.755043805,
   -0.721478994,
   -0.7910278413,
   -0.7434813469,
   -0.8416623562,
   -0.9116157194,
   -0.6111854366,
   -0.4292627997,
   -0.7613805203,
   -0.7280721091,
   1.0273822191,
   -0.5448455342,
   -1.0099681256,
   -0.7596145895,
   -0.7461737826,
   -0.6099500257,
   -0.5867588534,
   -0.2059240389,
   1.5777432551,
   2.6491566612,
   -0.6071743495,
   -0.7511002072,
   -0.7543832546,
   -0.7706334263,
   -0.7232498288,
   -0.7111579509,
   -0.79674164,
   -0.8740977935,
   -0.7434866048,
   -0.7275547152,
   -0.7998876573,
   -0.7348634242,
   -0.8096107711,
   -0.7835294036,
   -0.7150366797,
   -0.7742055763,
   -0.7434951473,
   -0.5270166977,
   -0.2025993414,
   -0.6578351657,
   -0.5319001346,
   2.4843920263,
   3.1051935145,
   2.0987405802,
   2.1637571121,
   1.944058248,
   2.2461973075,
   -0.6659327752,
   0.2096361696,
   0.1952766643,
   0.01380746,
   2.2498650565,
   0.7709850939,
   -2.9259804366,
   -0.8087872366,
   2.6508551965,
   2.359069649,
   2.579911196,
   2.7630578335,
   2.3395883228,
   2.4632431897,
   1.6328717658,
   2.5284558085,
   2.6869038146,
   2.2196408265,
   -0.0551355284,
   1.9909963636,
   -0.8439223854,
   -0.7241673168,
   -0.8005898715,
   -0.8737636306,
   -0.8910630627,
   -0.7477146652,
   -0.8638162473,
   -0.6492397123,
   -0.8864289601,
   -0.6352663514,
   -0.2766689174,
   -1.1010818251,
   -0.7961700634,
   -0.8407031838,
   -0.7334053759,
   -0.8154789756,
   -0.8213284302,
   -0.8451028544,
   -0.8167572719,
   -0.8490665323,
   -0.789080728,
   -0.7708460206,
   -0.7378107271,
   -0.7423262221,
   -0.757173253,
   -0.845600439,
   -0.7939372135,
   -0.7717990333,
   -0.773550174,
   -0.7559117095,
   -0.6276512984,
   -0.6959164608,
   -0.3156364884,
   -0.2373139367,
   -0.2294258047,
   2.2351977777,
   2.5747056145,
   -0.3328548608,
   -3.0503630042,
   1.3615183295,
   2.2684491269,
   -2.8652051195,
   2.715465183,
   -2.9610528428,
   2.7358466733,
   2.4101611586,
   0.1217534856,
   2.168617347,
   2.5697498174,
   2.3885638323,
   -0.0990494643,
   2.6339920502,
   -0.4161084136,
   0.4380615902,
   2.515731171,
   2.4883757086,
   2.5807318339,
   -0.8185235787,
   -0.5434583778,
   -0.5137912172,
   2.251389511,
   2.6912214896,
   2.3252807555,
   -0.2340954864,
   0.001110456,
   1.82165041,
   3.1161103367,
   -0.598595048,
   0.2267979502,
   -2.8503729315,
   -0.6557084979,
   -0.7401275971,
   -0.6820586048,
   2.3362859258,
   2.8696758527,
   2.0298185401,
   2.4968394192,
   0.3861099379,
   2.4365154395,
   1.9964275453,
   0.7116996975,
   0.0879400572,
   2.570357299,
   -0.3130829588,
   -3.0439359981,
   2.6670549105,
   2.7086538264,
   2.8051732028,
   -0.6326069948,
   -0.063138842,
   2.9611577632,
   -1.9731623084,
   0.5792996451,
   0.0471641718,
   0.6825052953,
   0.4284114525,
   0.5504605587,
   0.9216887215,
   0.1852582763,
   0.3186097887,
   0.7080409003,
   0.8561815802,
   0.4425924236,
   0.3229372881,
   -2.5681794158,
   0.2935215827,
   -2.0794570262,
   -0.2281359159,
   0.5403746068,
   0.1536394644,
   -2.6660379722,
   0.4414463498,
   -2.4741399368,
   2.9891495494,
   -2.5883267584,
   -1.1502912612,
   0.7219471328,
   0.701535706,
   0.7755194253,
   -0.572628252,
   2.8486637768,
   -3.0164636242,
   -2.0322695791,
   -0.1659632088,
   -2.3465068019,
   -2.8358850879,
   -2.3317177599,
   0.2020379082,
   -0.0393622144,
   -2.2475376074,
   -2.5667360473,
   -2.4881823987,
   -2.1128624038,
   -1.8935485871,
   -2.5249328128,
   0.842685242,
   -0.0079445613,
   0.3654290774,
   -2.4804720785,
   -2.2229199587,
   -2.2145554933,
   -0.1089787815,
   -2.9229734194,
   -2.3085086183,
   -0.1341172537,
   0.6256099806,
   -2.7967834324,
   -3.0747769665,
   -1.9637998222,
   2.3242560657,
   -2.4595199713,
   -2.4945121938,
   0.7631574361,
   0.608740989,
   2.431692222,
   0.1616519131,
   0.0736196789,
   0.723082159,
   0.7473429077,
   -0.7616011002,
   -0.7076689595,
   -0.8065737926,
   -0.738481632,
   -0.7811905302,
   -0.7561806931,
   -0.7409968565,
   -0.8379477627,
   -0.7426733267,
   -0.7936127091,
   -0.752280963,
   -0.7882892716,
   -0.8018752399,
   -0.6727991208,
   -0.682642843,
   -0.7802505665,
   -0.7096960204,
   -0.8037170675,
   -0.8152781437,
   -0.7947109401,
   -0.650853439,
   -0.8075927152,
   -0.7956085202,
   -0.6819129475,
   -0.7833757958,
   -0.8050632258,
   -0.8260311743,
   -0.8513922297,
   -0.7709537241,
   -0.7773694294,
   -0.8594400685,
   -0.7924553492,
   -0.7369396549,
   -0.7399145262,
   -0.4967961331,
   -0.8109836097,
   -0.6942704705,
   -0.97337331,
   -0.6113869879,
   -0.9266762713,
   -0.5493200909,
   -0.7577592343,
   -0.7528170822,
   -0.7864264507,
   -0.7244577057,
   -0.589087816,
   0.0098622894,
   0.1879064138,
   2.3135006718,
   1.9315374309,
   2.2746381513,
   2.3162825304,
   -0.6946819957,
   -0.7364430465,
   -0.7096291811,
   -0.856533685,
   -0.7559402176,
   -0.8286125657,
   -0.5745070272,
   -0.8752210669,
   -0.5926533846,
   -0.5999144717,
   -0.8303758263,
   -0.4150108572,
   -0.5013859429,
   -0.7844668829,
   -0.4372143355,
   -0.4365638712,
   -0.4583011898,
   -0.9930055145,
   -0.702872133,
   -0.7214529643,
   -0.711652543,
   -0.6952197905,
   -0.697158916,
   -0.7989447212,
   -0.2074493737,
   1.8799327244,
   -0.5818216002,
   -0.721089228,
   -0.7918832076,
   -0.8002586928,
   -0.7431206191,
   -0.7912284046,
   -0.7678935116,
   -0.7380172446,
   -0.6286430326,
   -0.8469934273,
   -0.7512182816,
   -0.1933796215,
   -2.4268592086,
   0.1749669522,
   -0.9448219254,
   0.2489648853,
   -2.3113487534,
   -2.6933859352,
   -2.214965462
  ]
 },
 "A2ADR_conformer_1422": {
  "omega": [
   3.1192942525,
   2.9958271814,
   -3.0294247742,
   3.0503769835,
   -3.1006019031,
   3.0969421875,
   -3.0840848663,
   3.136539664,
   -3.1361980547,
   2.8806384419,
   2.9093785482,
   -3.0137038882,
   3.1297756299,
   -3.0270908771,
   3.0374259564,
   3.0003363802,
   3.0070128068,
   3.085001416,
   3.1401707316,
   -3.1333417386,
   3.1014635903,
   -3.056797959,
   -3.0192274895,
   -3.1045830879,
   -3.1113625375,
   2.8956865872,
   -3.0390047299,
   -3.0722947979,
   3.1308929367,
   3.1221296919,
   3.1383145919,
   -2.9973783087,
   -3.1013047914,
   -3.0759257165,
   3.0845464486,
   3.0183850478,
   3.0800510058,
   3.1071058988,
   -3.0945719243,
   -3.0576338464,
   -3.1321023894,
   -3.0540434646,
   2.9365109761,
   3.1353615059,
   3.1374453411,
   3.1072431574,
   3.0681150061,
   3.0837307763,
   3.094208676,
   3.1015695925,
   3.1036104553,
   3.0959800151,
   3.1329792507,
   3.0734447701,
   3.0390347089,
   3.0492240661,
   3.0884463067,
   3.0797993337,
   3.130515515,
   3.1237688599,
   3.1175456675,
   -3.1309679326,
   -3.1240759536,
   -3.1075548802,
   -3.1145086627,
   2.947466778,
   3.0373559405,
   3.0406556423,
   3.1358903823,
   3.1225697567,
   -3.1239547773,
   3.1087704258,
   -3.1134245834,
   -3.0665725217,
   -3.0704670792,
   3.0886079388,
   3.11716731,
   -3.0800846274,
   -3.127769391,
   3.1299495495,
   -3.0180193123,
   3.1294552596,
   -3.1362307793,
   2.9185045187,
   2.9787991958,
   3.1047768215,
   3.0482283053,
   3.1343595548,
   2.9925843932,
   3.0761844897,
   3.0458196984,
   3.0286588221,
   3.0958714064,
   3.0277213241,
   -3.1300181308,
   2.9330254995,
   -3.0874918579,
   -3.0625084247,
   -3.0495267541,
   -3.0905811779,
   -3.0385434714,
   3.1390692836,
   3.1383253093,
   2.9475942845,
   3.1014216382,
   3.1132002561,
   3.0749157829,
   -3.1391002698,
   -3.0836304069,
   3.1159030678,
   -3.0668577371,
   3.0666298018,
   -3.1199721019,
   -3.0948159727,
   -2.8465481617,
   -3.1371195339,
   -2.9941741146,
   -3.1113203368,
   3.0978581897,
   3.0279284986,
   3.1358549405,
   3.0596788747,
   3.1327639622,
   3.1071177979,
   3.0520205558,
   3.0920221542,
   3.0352856964,
   3.1053755939,
   3.1351598848,
   -3.0126873474,
   3.0277699629,
   3.0457460059,
   3.06697954,
   3.1392851453,
   3.1250054694,
   -3.1000396995,
   2.9318450898,
   3.0447056317,
   2.9797348194,
   3.110612432,
   3.0391007404,
   3.1282503663,
   3.0768240504,
   2.9925827781,
   3.0639260409,
   3.1024244075,
   3.1174763116,
   3.0607794182,
   3.1249325677,
   -3.1082592309,
   -3.1013367707,
   -2.921487235,
   3.1199211559,
   -3.0180074534,
   -3.1392434625,
   3.1325510159,
   3.0192489458,
   3.1267347698,
   -3.055123301,
   3.1200248246,
   3.0736123265,
   3.1180803273,
   3.0875585888,
   3.0803663764,
   3.0416431915,
   3.0659094924,
   3.0389535781,
   3.0776804994,
   3.0863817451,
   3.0910470369,
   3.0738203417,
   3.0819711506,
   3.0896191619,
   3.0795744319,
   -3.1331732075,
   3.0529513637,
   3.0898094751,
   3.0919643375,
   -3.1288483962,
   -3.0522371133,
   -3.1372524293,
   3.008968327,
   -2.9214443811,
   3.1030004005,
   3.1259028173,
   3.1020642276,
   -3.0941557848,
   3.0899044947,
   -3.0619290675,
   -3.128466355,
   3.1010303949,
   3.0329947309,
   3.1075202855,
   3.0537092952,
   -3.1060287298,
   -2.7168344622,
   -3.1339693228,
   -3.0889726348,
   -2.9804128439,
   3.1211141065,
   3.0596868233,
   2.9565623813,
   3.1366055364,
   2.9981419267,
   -3.0587998392,
   -3.1197729289,
   3.1299191913,
   -3.0442852368,
   -3.1188337145,
   -3.1298109651,
   3.0853132812,
   -3.1051763537,
   -3.1129343418,
   3.0902067255,
   3.1141412773,
   3.0557272484,
   -3.0951068914,
   -3.043140356,
   -3.1165464067,
   -2.9112476934,
   3.1336014239,
   3.026790801,
   3.0770054872,
   3.0857917623,
   3.0815375178,
   -3.1331853353,
   3.0795217672,
   -3.129296794,
   3.063133503,
   -3.1294575402,
   3.0229624993,
   3.0587373772,
   3.0478157638,
   3.126491207,
   3.0833047069,
   3.1092537226,
   3.1063022883,
   3.0931656987,
   3.0372358154,
   3.1014923124,
   3.0647818285,
   3.0264946452,
   -3.0527949246,
   3.0734527791,
   -3.0926293229,
   -3.1334001306,
   3.029814566,
   -3.0966525325,
   3.1184190446,
   -3.1405978783,
   3.1072368452,
   3.127146061,
   3.1040042029,
   3.0587751551,
   3.137792858,
   -3.1344818208,
   -3.0921172465,
   -3.139554158,
   -3.013602688,
   3.1108885283,
   3.1233757158,
   3.0878655056,
   3.1326396949,
   3.1404677595,
   3.1396385141,
   3.0787388146,
   3.1398667222,
   3.0530604124,
   0.0357547383,
   -3.115819294,
   -3.1125340244,
   3.1015109224,
   3.085012368,
   3.1333145339,
   -3.085782593,
   3.1362386356,
   -3.1290707681,
   -2.9237875735,
   3.1273117743,
   -3.1107036011,
   3.1162623787,
   -3.1348799242,
   3.0695038171,
   2.9964206963,
   -3.1396415025,
   3.1096162759,
   3.05781933,
   -2.9581141797,
   3.1010174028,
   -2.7913786669,
   3.0753621976,
   -3.0672985858,
   -3.0096124092,
   3.1386366663,
   3.0953620038,
   3.0472190408,
   -3.0193324346,
   -3.0858498169,
   3.0535365574,
   3.1097615058,
   3.0097648872,
   2.8254553245,
   3.1143751656,
   -3.1386113638,
   -2.9165833333,
   3.1042633136,
   3.0776949723,
   -3.1080503117,
   -3.1363824999,
   -3.1314565091,
   -3.1254469797,
   3.0865094494,
   -3.0958882291,
   3.0670988135,
   3.1052900086,
   3.102053375,
   -3.1387226606,
   -3.1165054036,
   3.0993504274,
   3.1150886027,
   2.9784225472,
   -3.0527693143,
   2.863012524,
   3.099321033,
   -3.064890391,
   -3.1081967134,
   3.1284623795,
   3.0885307897,
   3.1395552104,
   3.0770909235,
   3.0515928858,
   3.120089756,
   -3.1376958734,
   3.1291834163,
   -3.138584477,
   3.0883433933,
   -3.0833495154,
   2.9070657003,
   2.8737620659,
   3.075314586,
   3.051673716,
   -3.0667595034,
   -3.0923369136,
   3.0466336574,
   -2.9650205152,
   3.0151242513,
   3.1361023098,
   3.1009845943,
   3.0168419863,
   3.005728348,
   -3.0830858214,
   -3.1292406956,
   3.1258467538,
   -3.0258067002,
   -3.1275501841,
   -3.0666869653,
   -3.0415328978,
   2.9659176392,
   3.0659651611,
   3.1160548569,
   -3.0983708217,
   -3.1143539663,
   -0.0285830959,
   3.1214105265,
   3.1301984604,
   -3.1388775845,
   -3.1322877664,
   3.0781701132,
   3.0453018858,
   3.0825303448,
   3.0685237643,
   3.0499963614,
   3.0816979483,
   3.0556636112,
   3.0575712461,
   3.0890997736,
   3.054080372,
   3.0694520749,
   3.0345377668,
   3.1126574791,
   3.0890293031,
   3.0295082633,
   3.1139182509,
   3.0327577661,
   3.1079804705,
   3.1007747731,
   3.1201566141,
   3.0730189383,
   3.0667321542,
   3.1102252941,
   3.0165883028,
   -3.1089878488,
   3.0569625281,
   3.09939328,
   -3.1261637418,
   3.0801517184,
   3.0716864561,
   3.1339379507,
   3.1396054798,
   -3.1367848346,
   -2.9952591492,
   -3.1177515746,
   -3.1310191837,
   3.0926524785,
   -3.1018722157,
   3.0328672177,
   -3.1395208716,
   3.0425253628,
   3.0269306332,
   3.0540814108,
   3.090572851,
   3.0918655675,
   3.0678855494,
   3.0153549053,
   3.0007531453,
   3.1014053166,
   3.0045827744,
   3.0647232231,
   -3.0776077171,
   3.0920645477,
   3.1082933056,
   3.0702613009,
   3.0539957464,
   3.0853878391,
   3.0944894177,
   3.0092852016,
   3.0685349046,
   3.0285857611,
   2.988851261,
   3.1095777977,
   3.073424656,
   3.0976230902,
   -3.0540734841,
   3.0594380202,
   -3.0163790764,
   3.1211255786,
   3.0306384002,
   3.1363849267,
   3.076807497,
   3.0925850003,
   3.1032699389,
   -3.1234260086,
   -2.9431206422,
   3.1391712647,
   -3.1228111405,
   3.1197134101,
   3.008268493,
   3.0970329594,
   3.0792781511,
   3.0865248134,
   -3.1397690501,
   3.0130398768,
   3.0713276591,
   3.1240530118,
   -3.053569569,
   -3.1060493107,
   -3.0309794369,
   3.0412168773,
   -3.1360854148,
   -3.0863330776,
   2.9221122632,
   -3.00579587,
   -3.0601289155,
   3.1239778137
  ],
  "phi": [
   -2.234631381,
   -2.3307962254,
   -2.8073175903,
   0.9108643304,
   -1.253423002,
   -0.9723059929,
   -1.2957935166,
   -1.0893391465,
   -1.1052879693,
   1.4846313279,
   -1.3051976498,
   -2.6741133721,
   -1.2854735355,
   -1.0925990807,
   -1.2562058026,
   -1.8024073986,
   -1.3854912968,
   -0.8752089412,
   -2.3559738761,
   -0.9870017777,
   -1.0941210117,
   -1.0596992143,
   1.2433943355,
   -1.1848501905,
   -1.5215075087,
   -1.4859168347,
   -1.9756945312,
   -1.3144044318,
   -1.1171748087,
   -1.1479345431,
   -1.1650578861,
   -2.6507309794,
   -1.0464516392,
   -2.5919172691,
   -1.5199041445,
   2.0454633821,
   -1.2254111776,
   -1.664270195,
   -1.0775582031,
   -1.2743642596,
   -1.1336504707,
   -2.1520733579,
   -1.1469941703,
   -0.9259512424,
   -1.0883813079,
   -1.1755075634,
   -1.0010762665,
   -1.0422517472,
   -1.0815241767,
   -1.063401334,
   -1.1001172534,
   -1.12699246,
   -1.1491783909,
   -1.1426533373,
   -1.0172165654,
   -1.1036827595,
   -1.0260003363,
   -1.0622941474,
   -1.0332411391,
   -1.0978069048,
   -1.1196749,
   -1.1333251564,
   -1.0353603137,
   -1.0808419803,
   -1.3103647231,
   -1.0601311827,
   -1.0683280586,
   -0.9942947162,
   -1.0505179508,
   -1.0382596852,
   -1.0707665528,
   -1.0957855007,
   -1.3956646779,
   -1.6653747663,
   -1.5238149295,
   -0.9874821818,
   -1.1207968631,
   -1.7987014965,
   -1.3218064633,
   -1.1687704155,
   -0.9482320461,
   -1.1283342164,
   -1.249055666,
   -1.0976344504,
   -1.076773719,
   -1.1769287434,
   -1.1182002063,
   -1.1986943241,
   -1.0272835596,
   -1.044008572,
   -1.195865745,
   -1.0634595612,
   -1.0808709091,
   -1.0906807406,
   -1.1670313869,
   -1.0165693711,
   -1.1458635343,
   -1.7262016288,
   -1.9829936539,
   -1.9681459914,
   -0.9507576898,
   -1.0537982398,
   -1.3687696743,
   -1.0264645164,
   -1.0928668653,
   -1.0042816575,
   -1.0616296651,
   -1.2148585207,
   -1.3522104243,
   -1.3961223659,
   1.3583143548,
   -2.4712922446,
   -1.6858075362,
   -1.3803951018,
   -1.4185876936,
   1.3518699452,
   -1.0764428244,
   -1.0408791657,
   -1.2398314424,
   -1.0271904464,
   -1.1059490725,
   -1.0629039936,
   -0.998764133,
   -1.1113180666,
   -1.173635043,
   -1.1273567731,
   -0.9844158423,
   -1.020048159,
   -1.0305104901,
   -1.3262614088,
   -1.1632433072,
   -1.1496488243,
   -0.9797194913,
   -1.056084839,
   -1.1704649058,
   -1.2346130253,
   -1.0882789473,
   -1.1094335349,
   -1.0612968138,
   -1.0789852393,
   -1.0580846445,
   -1.1263688146,
   -1.207034879,
   -0.9533303395,
   -1.0951381761,
   -0.9466093524,
   -1.1550117415,
   -1.1422754588,
   -1.6111528481,
   -1.2729074274,
   -2.0588302042,
   -0.9941019918,
   -1.6295628316,
   -1.0561249357,
   -1.2807073158,
   -1.1032277107,
   -1.1869108509,
   -1.4416930715,
   -1.3710783646,
   -1.7778825375,
   -0.9763793044,
   -1.0889031011,
   -1.1644617734,
   -1.0631904721,
   -1.0497941546,
   -1.098412995,
   -1.1037451251,
   -0.9652519315,
   -1.0046163383,
   -1.0660787295,
   -1.0639750109,
   -1.0912107789,
   -1.1157865693,
   -1.0051965223,
   -1.158214348,
   -1.0696414369,
   -1.0691567861,
   -1.1891500658,
   -1.4268144941,
   -1.3710485507,
   -0.9785524211,
   1.3658072581,
   2.3340095286,
   1.0874200141,
   1.0757801459,
   1.1615137152,
   1.1961735398,
   1.3756190424,
   -0.9561829795,
   -1.2392615282,
   -1.0611961518,
   -1.9366824078,
   -1.3970650511,
   2.0007151703,
   1.0590741645,
   -1.6436522208,
   -1.2195827969,
   -1.0276846431,
   -1.3985413223,
   -1.1586078001,
   -2.0600994353,
   -1.8086750612,
   -1.8332523315,
   -1.0328970573,
   -1.1195355657,
   -1.6695101116,
   -1.1309196326,
   -0.8395503732,
   -1.0759326928,
   -1.2382959008,
   -0.9726260274,
   -1.1174010842,
   -1.1199883774,
   -1.1231131685,
   -1.0474924517,
   -1.1265592505,
   -1.2281933163,
   -1.6233769874,
   -2.4642144833,
   -1.1488063937,
   -1.2018730758,
   -1.0436332961,
   -1.0269985652,
   -1.0642541644,
   -0.9912429631,
   -1.0537198896,
   -1.0707816378,
   -1.0743429104,
   -1.0286351924,
   -1.1906005037,
   -1.0046144019,
   -1.1097715209,
   -1.0043382554,
   -1.0556014851,
   -1.02267305,
   -1.1444086348,
   -1.0692518212,
   -1.1404772216,
   -1.1373086096,
   -1.2291799312,
   -1.5075790194,
   -1.6253397814,
   -2.0102297211,
   -1.2515891275,
   -1.1089026177,
   -2.8769431717,
   -2.0029785065,
   -1.1835852188,
   -1.5840697316,
   -0.9728342109,
   -1.1180027651,
   -1.1637794799,
   -1.0972778253,
   -2.4010067172,
   -1.2959686397,
   -1.2632468406,
   -0.9603993733,
   1.2192180732,
   -1.123648454,
   -2.1974729971,
   -1.6173286891,
   -1.4239308721,
   -2.3562103381,
   -1.1618860497,
   -1.2834939993,
   1.5918575308,
   -2.6561183004,
   -2.4255816482,
   -1.4209894136,
   -1.4912409115,
   -1.1708566919,
   -1.63034337,
   -1.7272490491,
   -1.3773190016,
   -1.0644776627,
   -1.0101453762,
   -1.9218156586,
   -0.903434986,
   -1.0089242394,
   -1.0088501834,
   -1.2263650432,
   -0.8771695873,
   -1.2653414352,
   -1.0336406626,
   -1.806097446,
   -2.6507043694,
   -2.4316455287,
   -1.6216381584,
   3.028355307,
   -1.1240568079,
   -0.74367614,
   1.0832412196,
   -2.1266895498,
   -1.2631886704,
   -2.5026829024,
   -1.3817314264,
   -1.2388429453,
   -1.1383529802,
   -0.9514933372,
   -0.9212035306,
   1.0848385239,
   0.4154360838,
   -1.0458764916,
   -1.131657329,
   -1.090915652,
   -1.0322906955,
   -1.6064844361,
   -1.3121519868,
   -2.2811702418,
   -1.2618437456,
   -2.534500291,
   -1.0712014247,
   -2.4591001398,
   -1.6705470718,
   -2.1617937807,
   -1.1427945979,
   -1.2173016046,
   -2.6128853528,
   -1.3421667785,
   -1.1086141978,
   1.4434593609,
   -1.1786737321,
   -1.0309315341,
   -1.5866188238,
   -1.1785787588,
   -1.3380770812,
   0.9989962333,
   -1.6098190216,
   -1.2806357389,
   -1.2576788106,
   -1.1459467652,
   -1.0835662538,
   -1.0319447538,
   -1.2533744444,
   -1.2960686287,
   -1.8363719202,
   -1.0830005089,
   -2.6502765808,
   -2.2123788822,
   -1.9691423271,
   -1.1853645968,
   -0.9730874861,
   -1.0869750363,
   -1.3375670358,
   -1.7001762058,
   -0.8819104481,
   -1.246881645,
   -1.6991550718,
   -2.4193464806,
   -1.9537900249,
   -0.9067030922,
   2.9286063208,
   -1.0565864541,
   -1.1145529671,
   1.5606734577,
   -2.1452695402,
   -1.7089859001,
   -2.4524628549,
   -0.9412456312,
   -1.3950416055,
   -1.0876416356,
   -1.3921488129,
   -1.2740698506,
   -1.0803401888,
   -1.0846557539,
   -1.11530388,
   -1.0727830182,
   -1.1339732641,
   -1.0763806401,
   -1.0928781814,
   -1.1064918665,
   -1.0858860461,
   -1.1100914874,
   -1.0713924804,
   -1.0179926977,
   -1.1319117386,
   -1.0535125567,
   -1.0494714402,
   -1.0554758226,
   -1.0807385867,
   -1.1530680906,
   -1.1271666624,
   -1.092840575,
   -1.0734650004,
   -1.0425488024,
   -1.0692335088,
   -1.0922062899,
   -1.1250645262,
   -0.9429088277,
   -1.1010797265,
   -0.9757380177,
   -1.1483891329,
   -1.0004406284,
   -1.0540086405,
   -1.066991086,
   -1.0968756343,
   -0.9832890145,
   -1.1003088594,
   -1.0868741128,
   -1.2116022315,
   -1.6525302893,
   -0.9490939117,
   -1.0220514777,
   -1.1747466119,
   -1.090905638,
   -1.1158898922,
   -1.163791818,
   -1.178266493,
   -1.11617525,
   -0.9955512097,
   -1.0760071822,
   -1.137499049,
   -1.4421805331,
   1.7448199584,
   -1.405018966,
   -1.3769299937,
   -1.8017509081,
   -0.9818015882,
   -0.9883334174,
   -1.0886077569,
   -1.1859912001,
   -1.0381357729,
   -1.0719828071,
   -0.9761582907,
   -1.1778375894,
   -1.0480521193,
   -1.1408037277,
   -1.1062142039,
   -0.99632909,
   -1.0748765636,
   -1.0520914448,
   -0.8884559605,
   -1.1100023238,
   -1.4743583526,
   -1.417886478,
   -0.9077197599,
   -0.9643157752,
   -1.1082591461,
   -1.1262336776,
   -1.1353134452,
   -1.1855489536,
   -1.2616591802,
   -1.8743225819,
   -2.0311548246,
   -1.0791027064,
   -1.191930368,
   -1.1400268755,
   -1.00725766,
   -1.1067154765,
   -1.097503024,
   -1.1688040019,
   -0.993037506,
   -1.1509319902,
   -1.2544596751,
   -1.3105493161,
   -1.6059652213,
   -1.2747458356,
   1.7888032682,
   -1.2450459183,
   -1.370427346,
   -1.4328589527,
   -1.8198113318,
   -1.2087301295,
   -1.152083971
  ],
  "psi": [
   2.176687396,
   2.5126437747,
   2.153630354,
   2.2030770919,
   0.749305458,
   2.3050370533,
   2.4105883181,
   -0.3598673784,
   -0.5171423697,
   -0.751442525,
   0.1909706138,
   2.87353705,
   2.7952727475,
   2.5592855487,
   -0.2993984823,
   -0.2257005191,
   0.2872590744,
   2.7929357366,
   -0.8955329459,
   1.3602089746,
   -0.7037371457,
   -0.7135915263,
   -0.7175846486,
   1.0703535475,
   2.7672939564,
   -0.3947694777,
   2.6812240341,
   2.1997526587,
   -0.7734178882,
   -0.6693623134,
   -0.7483793646,
   -0.6956440455,
   2.8436391746,
   2.2665970941,
   0.507437875,
   0.146366897,
   -0.0575797827,
   2.5538498342,
   2.181106729,
   -0.7159029161,
   2.61545569,
   -0.3604099565,
   2.6639807834,
   2.7496098245,
   -0.7554656979,
   -0.7614079369,
   -0.7676655975,
   -0.8685894407,
   -0.7240918521,
   -0.8397260269,
   -0.7743664694,
   -0.7822819713,
   -0.7738306827,
   -0.8278229639,
   -0.6974355715,
   -0.8136440794,
   -0.7665675412,
   -0.8171009232,
   -0.8370088422,
   -0.8661025063,
   -0.717995712,
   -0.8935027476,
   -0.9008435585,
   -0.8891211569,
   -0.7824508119,
   -0.559132467,
   -0.7445158702,
   -0.714724973,
   -0.8547528103,
   -0.9062165082,
   -0.7657759933,
   -0.7567769465,
   -0.7296957625,
   -0.4713585402,
   -0.5630619344,
   2.1521868523,
   -0.692493137,
   -0.4236028104,
   0.0277420219,
   0.1900110365,
   2.4815498358,
   -0.6523417815,
   -0.4290665555,
   -0.1780619108,
   -0.4570003792,
   -0.6702095072,
   -0.6181306929,
   -0.7938186864,
   -0.709929905,
   -0.8561363249,
   -0.5873597912,
   -0.7239394265,
   -0.8003580509,
   -0.7073429172,
   -0.7511465858,
   -0.6078892024,
   -0.8895780433,
   -0.5424437203,
   -0.4988590191,
   -0.253608006,
   -1.0607867537,
   -0.758295478,
   -0.6706629997,
   -0.6250455885,
   -0.7874938481,
   -0.8665273642,
   -0.8196885246,
   -0.665723127,
   -0.8136516161,
   -0.5524151148,
   -0.5115931585,
   -0.0909198436,
   2.8742444199,
   1.8895829668,
   -0.5607206735,
   0.1547465771,
   2.8771726197,
   -0.8146432386,
   -0.7151915581,
   -0.5744574471,
   -0.8132172862,
   -0.7989877217,
   -0.8386512448,
   -0.8392134998,
   -0.6681649162,
   -0.7032596902,
   -0.7233653664,
   -0.9761970804,
   -0.7432490382,
   -0.9503450336,
   -0.6140003623,
   -0.7461030791,
   -0.746470048,
   -0.7550089844,
   -0.8698299548,
   -0.6860590734,
   -0.5663307965,
   -0.7237719754,
   -0.664294622,
   -0.8096529055,
   -0.7448593995,
   -0.755043805,
   -0.721478994,
   -0.7910278413,
   -0.7434813469,
   -0.8416623562,
   -0.9116157194,
   -0.6111854366,
   -0.4292627997,
   -0.7613805203,
   -0.7280721091,
   1.0273822191,
   -0.5448455342,
   -1.0099681256,
   -0.7596145895,
   -0.7461737826,
   -0.6099500257,
   -0.5867588534,
   -0.2059240389,
   1.5777432551,
   2.6491566612,
   -0.6071743495,
   -0.7511002072,
   -0.7543832546,
   -0.7706334263,
   -0.7232498288,
   -0.7111579509,
   -0.79674164,
   -0.8740977935,
   -0.7434866048,
   -0.7275547152,
   -0.7998876573,
   -0.7348634242,
   -0.8096107711,
   -0.7835294036,
   -0.7150366797,
   -0.7742055763,
   -0.7434951473,
   -0.5270166977,
   -0.2025993414,
   -0.6578351657,
   -0.522663159,
   -2.2032248123,
   -2.595249762,
   0.7559476272,
   0.7821289951,
   0.8199542151,
   0.7265308702,
   0.4694506365,
   -1.1310791834,
   -0.0686804191,
   -0.4127146165,
   0.1470701592,
   0.1103091726,
   -3.0200556014,
   0.002429944,
   2.4504827823,
   2.652009101,
   -0.7911985314,
   2.2630362986,
   2.3395883228,
   2.4632431897,
   1.6328717658,
   2.5284558085,
   2.6869038146,
   2.2196408265,
   -0.0551355284,
   1.9909963636,
   -0.8439223854,
   -0.7241673168,
   -0.8005898715,
   -0.8737636306,
   -0.8910630627,
   -0.7477146652,
   -0.8638162473,
   -0.6492397123,
   -0.8864289601,
   -0.6352663514,
   -0.2766689174,
   -1.1010818251,
   -0.7961700634,
   -0.8407031838,
   -0.7334053759,
   -0.8154789756,
   -0.8213284302,
   -0.8451028544,
   -0.8167572719,
   -0.8490665323,
   -0.789080728,
   -0.7708460206,
   -0.7378107271,
   -0.7423262221,
   -0.757173253,
   -0.845600439,
   -0.7939372135,
   -0.7717990333,
   -0.773550174,
   -0.7559117095,
   -0.6276512984,
   -0.6959164608,
   -0.3156364884,
   -0.2385574313,
   2.0755727161,
   2.5033863645,
   2.5246005111,
   2.4514787405,
   2.6793604756,
   0.1788663314,
   2.078469028,
   2.8166206058,
   -0.6183554557,
   -0.74504835,
   -0.5863762118,
   2.3483258785,
   2.1469360673,
   2.6024280276,
   2.5670519287,
   2.255014937,
   0.2325469381,
   2.5435986702,
   -0.0978976596,
   2.6630962629,
   2.5061242034,
   1.2526556006,
   -0.1727417872,
   -0.5518956307,
   0.1128169786,
   2.0393887397,
   -3.1369604326,
   1.9127139951,
   0.0617484045,
   -0.2319256898,
   -6.54706e-05,
   1.8206521425,
   3.1165998741,
   -0.5984959571,
   -0.6624926509,
   0.3571772886,
   -0.7726457462,
   -0.842679971,
   2.3353236295,
   2.5179504439,
   2.3944082091,
   2.6289300516,
   2.5986615921,
   -0.0144204043,
   2.8112323961,
   2.2966984456,
   -0.1350924182,
   0.8679709525,
   -0.9670444089,
   -0.9255857612,
   -2.4776846901,
   2.5660681047,
   2.8198524325,
   2.3989506742,
   2.7696928771,
   -0.5184826651,
   -1.0843178491,
   -0.7379179168,
   -0.929015288,
   -2.0230448798,
   -0.7206332576,
   -0.7627132228,
   -0.6388039303,
   -0.608202216,
   -0.3624401482,
   1.7165124764,
   2.8567723915,
   2.3626708053,
   -0.3824194923,
   1.2455816109,
   -0.5373133419,
   2.7780783455,
   0.0990283722,
   2.8098110944,
   -0.7856131312,
   -2.8876221774,
   2.833604966,
   2.9095646652,
   2.5670949775,
   -2.8939193375,
   2.7505611608,
   2.214621512,
   2.5341344163,
   2.5466295923,
   2.682866098,
   0.529952883,
   -3.01977944,
   2.7267549819,
   -0.584823641,
   -0.6773375458,
   -0.6269567225,
   -0.5001492205,
   -0.6840072361,
   2.1349010666,
   -2.0705063327,
   2.5627170014,
   -0.4607153346,
   2.2579234784,
   2.0151577646,
   2.7048664868,
   2.1853115425,
   -0.272544064,
   1.3599880185,
   -0.5320358919,
   2.6602917365,
   1.119208233,
   2.3304053624,
   2.4206208499,
   -2.8666536653,
   2.4017754696,
   3.0849262812,
   -0.6647343337,
   2.3767118194,
   -0.1868944782,
   0.7803698182,
   0.0629044471,
   2.741289564,
   -0.8522981161,
   2.6611588252,
   2.4084321737,
   3.0150950407,
   2.1677000745,
   -0.7564236899,
   -0.7628353117,
   -0.7001060124,
   -0.7616011002,
   -0.7076689595,
   -0.8065737926,
   -0.738481632,
   -0.7811905302,
   -0.7561806931,
   -0.7409968565,
   -0.8379477627,
   -0.7426733267,
   -0.7936127091,
   -0.752280963,
   -0.7882892716,
   -0.8018752399,
   -0.6727991208,
   -0.682642843,
   -0.7802505665,
   -0.7096960204,
   -0.8037170675,
   -0.8152781437,
   -0.7947109401,
   -0.650853439,
   -0.8075927152,
   -0.7956085202,
   -0.6819129475,
   -0.7833757958,
   -0.8050632258,
   -0.8260311743,
   -0.8513922297,
   -0.7709537241,
   -0.7773694294,
   -0.8594400685,
   -0.7924553492,
   -0.7369396549,
   -0.7399145262,
   -0.4967961331,
   -0.8109836097,
   -0.6942704705,
   -0.97337331,
   -0.6113869879,
   -0.9266762713,
   -0.5493200909,
   -0.7577592343,
   -0.7528170822,
   -0.7864264507,
   -0.7244577057,
   -0.589087816,
   0.0098622894,
   0.1879064138,
   2.3135006718,
   1.9315374309,
   2.2746381513,
   2.3162825304,
   -0.6946819957,
   -0.7364430465,
   -0.7096291811,
   -0.856533685,
   -0.7559402176,
   -0.8286125657,
   -0.5745070272,
   -0.8752210669,
   -0.5926533846,
   -0.5999144717,
   -0.8303758263,
   -0.4150108572,
   -0.5013859429,
   -0.7844668829,
   -0.4372143355,
   -0.4365638712,
   -0.4583011898,
   -0.9930055145,
   -0.702872133,
   -0.7214529643,
   -0.711652543,
   -0.6952197905,
   -0.697158916,
   -0.7989447212,
   -0.2074493737,
   1.8799327244,
   -0.5818216002,
   -0.721089228,
   -0.7918832076,
   -0.8002586928,
   -0.7431206191,
   -0.7912284046,
   -0.7678935116,
   -0.7380172446,
   -0.6286430326,
   -0.8469934273,
   -0.7505480253,
   -0.3231219374,
   2.7439786949,
   2.1545477341,
   1.8300261063,
   -0.0669209052,
   -0.4300905506,
   -0.4963787322,
   -0.5880114629
  ]
 },
 "A2ADR_conformer_1423": {
  "omega": [
   3.0913320533,
   -2.9860921718,
   -3.1189316167,
   3.0270736055,
   3.0609940175,
   3.132981162,
   3.1384025757,
   3.0096738068,
   3.0642193452,
   3.1350850519,
   -2.9597544206,
   -3.1057515843,
   3.0128947371,
   3.0883773128,
   -3.0689513756,
   -3.1378883633,
   -3.1207000185,
   -3.0408934596,
   3.0463934002,
   -3.0599448911,
   3.1311098908,
   2.9553983934,
   3.0007850988,
   3.1367354233,
   3.0409897903,
   2.9919814265,
   -3.0685591224,
   3.076814957,
   -3.1221186058,
   -3.1310888976,
   -3.0328502479,
   3.0836383397,
   -3.1002626872,
   -3.1256869105,
   -3.1305009703,
   -3.1371497573,
   -3.1258970386,
   3.1044326787,
   3.0941179779,
   -2.7881378968,
   -3.1321023894,
   -3.0540434646,
   2.9365109761,
   3.1353615059,
   3.1374453411,
   3.1072431574,
   3.0681150061,
   3.0837307763,
   3.094208676,
   3.1015695925,
   3.1036104553,
   3.0959800151,
   3.1329792507,
   3.0734447701,
   3.0390347089,
   3.0492240661,
   3.0884463067,
   3.0797993337,
   3.130515515,
   3.1237688599,
   3.1175456675,
   -3.1309679326,
   -3.1240759536,
   -3.1075548802,
   -3.1145086627,
   2.947466778,
   3.0373559405,
   3.0406556423,
   3.1358903823,
   3.1225697567,
   -3.1239547773,
   3.1087704258,
   -3.1134245834,
   -3.0665725217,
   -3.0704670792,
   3.0886079388,
   3.11716731,
   -3.0800846274,
   -3.127769391,
   3.1299495495,
   -3.0180193123,
   3.1294552596,
   -3.1362307793,
   2.9185045187,
   2.9787991958,
   3.1047768215,
   3.0482283053,
   3.1343595548,
   2.9925843932,
   3.0761844897,
   3.0458196984,
   3.0286588221,
   3.0958714064,
   3.0277213241,
   -3.1300181308,
   2.9330254995,
   -3.0874918579,
   -3.0625084247,
   -3.0495267541,
   -3.0905811779,
   -3.0385434714,
   3.1390692836,
   3.1383253093,
   2.9475942845,
   3.1014216382,
   3.1132002561,
   3.0749157829,
   -3.1391002698,
   -3.0836304069,
   3.1159030678,
   -3.0668577371,
   3.0666298018,
   -3.1199721019,
   -3.0948159727,
   -2.8465481617,
   -3.1371195339,
   -2.9941741146,
   -3.1113203368,
   3.0978581897,
   3.0279284986,
   3.1358549405,
   3.0596788747,
   3.1327639622,
   3.1071177979,
   3.0520205558,
   3.0920221542,
   3.0352856964,
   3.1053755939,
   3.1351598848,
   -3.0126873474,
   3.0277699629,
   3.0457460059,
   3.06697954,
   3.1392851453,
   3.1250054694,
   -3.1000396995,
   2.9318450898,
   3.0447056317,
   2.9797348194,
   3.110612432,
   3.0391007404,
   3.1282503663,
   3.0768240504,
   2.9925827781,
   3.0639260409,
   3.1024244075,
   3.1174763116,
   3.0607794182,
   3.1249325677,
   -3.1082592309,
   -3.1013367707,
   -2.921487235,
   3.1199211559,
   -3.0180074534,
   -3.1392434625,
   3.1325510159,
   3.0192489458,
   3.1267347698,
   -3.055123301,
   3.1200248246,
   3.0736123265,
   3.1180803273,
   3.0875585888,
   3.0803663764,
   3.0416431915,
   3.0659094924,
   3.0389535781,
   3.0776804994,
   3.0863817451,
   3.0910470369,
   3.0738203417,
   3.0819711506,
   3.0896191619,
   3.0795744319,
   -3.1331732075,
   3.0529513637,
   3.0898094751,
   3.0919643375,
   -3.1288483962,
   -3.0522371133,
   -3.1372524293,
   3.0138963673,
   3.1366596491,
   -3.1193259055,
   -3.0659454877,
   -3.1249938281,
   3.1217733998,
   3.0797596738,
   -3.1311508532,
   -3.1047374792,
   -2.9362632584,
   -3.1243728314,
   3.0949350979,
   -3.1191994146,
   -3.0933170341,
   3.0914061663,
   2.8681003804,
   -3.0468496352,
   -3.1297268885,
   3.0770731015,
   3.0596868233,
   2.9565623813,
   3.1366055364,
   2.9981419267,
   -3.0587998392,
   -3.1197729289,
   3.1299191913,
   -3.0442852368,
   -3.1188337145,
   -3.1298109651,
   3.0853132812,
   -3.1051763537,
   -3.1129343418,
   3.0902067255,
   3.1141412773,
   3.0557272484,
   -3.0951068914,
   -3.043140356,
   -3.1165464067,
   -2.9112476934,
   3.1336014239,
   3.026790801,
   3.0770054872,
   3.0857917623,
   3.0815375178,
   -3.1331853353,
   3.0795217672,
   -3.129296794,
   3.063133503,
   -3.1294575402,
   3.0229624993,
   3.0587373772,
   3.0478157638,
   3.126491207,
   3.0833047069,
   3.1092537226,
   3.1063022883,
   3.0931656987,
   3.0372358154,
   3.1014923124,
   3.0647818285,
   3.02659778,
   3.0474435089,
   -3.1233806389,
   -3.0620602151,
   3.1306087946,
   3.0989683248,
   3.1315198496,
   3.0158875755,
   -3.1225955897,
   3.0820472705,
   3.0929255193,
   3.0648947688,
   3.0735825641,
   3.113415411,
   3.1146868845,
   3.0001308474,
   -3.0274455266,
   3.1321351983,
   -3.0904518078,
   2.9835443615,
   -3.0666711402,
   -3.0642699505,
   -3.0551171587,
   3.128589691,
   -3.124115588,
   -3.119633721,
   -3.1152106887,
   -3.1348386794,
   3.1171801365,
   3.117849276,
   3.0629867167,
   3.1369962194,
   -3.1410447018,
   -3.0492809113,
   -3.1365551415,
   -3.1229875092,
   -3.1176239984,
   3.0635156639,
   -3.0960478496,
   -3.1413312548,
   3.0819310775,
   3.1203436106,
   3.0155279919,
   3.121617357,
   -3.1098877691,
   -3.0660083704,
   -3.1390363818,
   3.0659812714,
   3.1063548356,
   3.032446262,
   -3.03386699,
   3.0880185093,
   3.0448672497,
   -3.095777366,
   3.0291725671,
   -3.1209689914,
   3.1392729124,
   -3.1171736305,
   3.0067015006,
   3.1407501441,
   -3.133110469,
   3.0901161691,
   -3.1268471416,
   -3.117353379,
   -3.0651913672,
   3.0822597696,
   -3.1161290585,
   3.1320238385,
   -3.1031001074,
   -3.0422574969,
   3.0624245667,
   -3.0609100827,
   3.1023343713,
   3.0838224545,
   -3.1253833005,
   3.0934321627,
   3.0997312488,
   3.1376869949,
   -3.033340734,
   -2.9742661616,
   -3.0379670176,
   3.1183510862,
   2.9728501667,
   3.1082883144,
   -3.03455001,
   3.0637610698,
   3.1129830257,
   -3.0154700057,
   -3.0803674901,
   3.0767527629,
   3.013123467,
   -3.1007939774,
   3.1220360291,
   -3.1307414519,
   -3.1281846202,
   3.0854748337,
   3.0943899542,
   3.0699665847,
   2.7242956104,
   2.9600230042,
   3.0641817194,
   -3.0928870393,
   3.0464924727,
   -2.9662810081,
   3.0155732351,
   3.1374339964,
   -3.0201852649,
   -3.0724451006,
   -3.0772023601,
   3.0334785812,
   3.1278695094,
   -3.0453410515,
   -3.0899801833,
   -3.0993756924,
   -3.1109913289,
   3.1315860195,
   3.0002536652,
   -2.7246449938,
   -3.1241198684,
   -2.8850098186,
   -3.1130952468,
   2.9805030721,
   -3.1068778821,
   -3.1200889305,
   3.1286467688,
   3.0708295507,
   3.0781701132,
   3.0453018858,
   3.0825303448,
   3.0685237643,
   3.0499963614,
   3.0816979483,
   3.0556636112,
   3.0575712461,
   3.0890997736,
   3.054080372,
   3.0694520749,
   3.0345377668,
   3.1126574791,
   3.0890293031,
   3.0295082633,
   3.1139182509,
   3.0327577661,
   3.1079804705,
   3.1007747731,
   3.1201566141,
   3.0730189383,
   3.0667321542,
   3.1102252941,
   3.0165883028,
   -3.1089878488,
   3.0569625281,
   3.09939328,
   -3.1261637418,
   3.0801517184,
   3.0716864561,
   3.1339379507,
   3.1396054798,
   -3.1367848346,
   -2.9952591492,
   -3.1177515746,
   -3.1310191837,
   3.0926524785,
   -3.1018722157,
   3.0328672177,
   -3.1395208716,
   3.0425253628,
   3.0269306332,
   3.0540814108,
   3.090572851,
   3.0918655675,
   3.0678855494,
   3.0153549053,
   3.0007531453,
   3.1014053166,
   3.0045827744,
   3.0647232231,
   -3.0776077171,
   3.0920645477,
   3.1082933056,
   3.0702613009,
   3.0539957464,
   3.0853878391,
   3.0944894177,
   3.0092852016,
   3.0685349046,
   3.0285857611,
   2.988851261,
   3.1095777977,
   3.073424656,
   3.0976230902,
   -3.0540734841,
   3.0594380202,
   -3.0163790764,
   3.1211255786,
   3.0306384002,
   3.1363849267,
   3.076807497,
   3.0925850003,
   3.1032699389,
   -3.1234260086,
   -2.9431206422,
   3.1391712647,
   -3.1228111405,
   3.1197134101,
   3.008268493,
   3.0970329594,
   3.0792781511,
   3.0865248134,
   -3.1397690501,
   3.0130398768,
   3.0713276591,
   3.1240530118,
   -3.053569569,
   -3.1058208349,
   3.041948513,
   3.0178074022,
   3.0712118187,
   -3.060933388,
   3.0837561792,
   -3.111400571,
   -3.1030948454,
   -3.0505844417
  ],
  "phi": [
   -1.0350533022,
   -1.1834282742,
   -1.159079305,
   0.9058405752,
   -1.785042403,
   -1.1598361074,
   -1.3887709162,
   -0.999158211,
   -1.8319773066,
   1.1790740056,
   -2.1362831832,
   -1.8922415944,
   -2.1316466547,
   -1.1197728827,
   -2.4187167298,
   3.0929621086,
   -2.6541569062,
   -1.1124331162,
   -2.0218375627,
   -0.9803951401,
   -1.5625655868,
   -1.8870413505,
   -1.6626484775,
   1.1072911302,
   -1.6781345972,
   -1.6470085687,
   -1.6773304246,
   -2.597984214,
   -0.9235372889,
   -1.2634100835,
   -1.578077095,
   -1.4680129165,
   -1.1271293015,
   -1.9888495662,
   1.6550761867,
   1.3437939417,
   -1.123702016,
   -2.5110923168,
   -2.3180445102,
   -1.2743642596,
   -1.1336504707,
   -2.1520733579,
   -1.1469941703,
   -0.9259512424,
   -1.0883813079,
   -1.1755075634,
   -1.0010762665,
   -1.0422517472,
   -1.0815241767,
   -1.063401334,
   -1.1001172534,
   -1.12699246,
   -1.1491783909,
   -1.1426533373,
   -1.0172165654,
   -1.1036827595,
   -1.0260003363,
   -1.0622941474,
   -1.0332411391,
   -1.0978069048,
   -1.1196749,
   -1.1333251564,
   -1.0353603137,
   -1.0808419803,
   -1.3103647231,
   -1.0601311827,
   -1.0683280586,
   -0.9942947162,
   -1.0505179508,
   -1.0382596852,
   -1.0707665528,
   -1.0957855007,
   -1.3956646779,
   -1.6653747663,
   -1.5238149295,
   -0.9874821818,
   -1.1207968631,
   -1.7987014965,
   -1.3218064633,
   -1.1687704155,
   -0.9482320461,
   -1.1283342164,
   -1.249055666,
   -1.0976344504,
   -1.076773719,
   -1.1769287434,
   -1.1182002063,
   -1.1986943241,
   -1.0272835596,
   -1.044008572,
   -1.195865745,
   -1.0634595612,
   -1.0808709091,
   -1.0906807406,
   -1.1670313869,
   -1.0165693711,
   -1.1458635343,
   -1.7262016288,
   -1.9829936539,
   -1.9681459914,
   -0.9507576898,
   -1.0537982398,
   -1.3687696743,
   -1.0264645164,
   -1.0928668653,
   -1.0042816575,
   -1.0616296651,
   -1.2148585207,
   -1.3522104243,
   -1.3961223659,
   1.3583143548,
   -2.4712922446,
   -1.6858075362,
   -1.3803951018,
   -1.4185876936,
   1.3518699452,
   -1.0764428244,
   -1.0408791657,
   -1.2398314424,
   -1.0271904464,
   -1.1059490725,
   -1.0629039936,
   -0.998764133,
   -1.1113180666,
   -1.173635043,
   -1.1273567731,
   -0.9844158423,
   -1.020048159,
   -1.0305104901,
   -1.3262614088,
   -1.1632433072,
   -1.1496488243,
   -0.9797194913,
   -1.056084839,
   -1.1704649058,
   -1.2346130253,
   -1.0882789473,
   -1.1094335349,
   -1.0612968138,
   -1.0789852393,
   -1.0580846445,
   -1.1263688146,
   -1.207034879,
   -0.9533303395,
   -1.0951381761,
   -0.9466093524,
   -1.1550117415,
   -1.1422754588,
   -1.6111528481,
   -1.2729074274,
   -2.0588302042,
   -0.9941019918,
   -1.6295628316,
   -1.0561249357,
   -1.2807073158,
   -1.1032277107,
   -1.1869108509,
   -1.4416930715,
   -1.3710783646,
   -1.7778825375,
   -0.9763793044,
   -1.0889031011,
   -1.1644617734,
   -1.0631904721,
   -1.0497941546,
   -1.098412995,
   -1.1037451251,
   -0.9652519315,
   -1.0046163383,
   -1.0660787295,
   -1.0639750109,
   -1.0912107789,
   -1.1157865693,
   -1.0051965223,
   -1.158214348,
   -1.0696414369,
   -1.0691567861,
   -1.1891500658,
   -1.4268144941,
   -1.3710485507,
   -0.9785524211,
   0.9175207363,
   1.1765486462,
   1.1097662436,
   1.03278163,
   1.14973031,
   1.0530558375,
   1.1485222084,
   1.1811921418,
   -2.3073214751,
   -2.2068179282,
   -3.1003321462,
   1.6670615409,
   1.7584461737,
   -1.1328780412,
   -1.7737794126,
   -0.8051604401,
   -1.0953957959,
   -1.2206108654,
   -1.1586078001,
   -2.0600994353,
   -1.8086750612,
   -1.8332523315,
   -1.0328970573,
   -1.1195355657,
   -1.6695101116,
   -1.1309196326,
   -0.8395503732,
   -1.0759326928,
   -1.2382959008,
   -0.9726260274,
   -1.1174010842,
   -1.1199883774,
   -1.1231131685,
   -1.0474924517,
   -1.1265592505,
   -1.2281933163,
   -1.6233769874,
   -2.4642144833,
   -1.1488063937,
   -1.2018730758,
   -1.0436332961,
   -1.0269985652,
   -1.0642541644,
   -0.9912429631,
   -1.0537198896,
   -1.0707816378,
   -1.0743429104,
   -1.0286351924,
   -1.1906005037,
   -1.0046144019,
   -1.1097715209,
   -1.0043382554,
   -1.0556014851,
   -1.02267305,
   -1.1444086348,
   -1.0692518212,
   -1.1404772216,
   -1.1373086096,
   -1.2291799312,
   -1.5075790194,
   -1.6319651777,
   -1.1302708888,
   -1.0250322866,
   -1.0757349113,
   -1.2965618897,
   1.2772271032,
   -0.8739857062,
   -1.10253822,
   -0.9987210418,
   -1.1196388768,
   -1.0334934923,
   -1.1046152974,
   -2.4126227564,
   -1.2665861676,
   -1.3375966401,
   -0.9782483851,
   1.4680058926,
   -1.3138494509,
   -2.0981237066,
   -2.2704286972,
   -1.1214278119,
   -2.3102992667,
   -1.1832589504,
   -1.872346856,
   -1.3021329317,
   -1.3991491414,
   2.7528733816,
   -1.1923309866,
   -1.3809654098,
   -1.3380026542,
   -1.3509149556,
   -1.3828047182,
   -1.4238842127,
   -1.1716483067,
   1.643606194,
   -2.6118855997,
   -1.0726777739,
   -1.0450081723,
   -1.1902850263,
   -1.2934554936,
   -1.0774962432,
   -2.0954336193,
   -1.0349284909,
   -2.0253969004,
   -2.0842626263,
   -1.0609255049,
   0.8246732763,
   1.6115544507,
   -1.9179025321,
   -1.0537104585,
   -1.1741584516,
   -1.4832678357,
   -0.9226851031,
   -1.1650812012,
   -0.9768088693,
   -2.4581561052,
   -3.0548846676,
   -1.1968942993,
   -1.1704122793,
   -2.6210897327,
   -1.3012545197,
   -1.1296859647,
   -0.9465520479,
   -1.7164824298,
   -2.8241953508,
   -1.9188053306,
   -2.3546538109,
   0.7037237482,
   -2.0756833254,
   -2.5721097109,
   -1.9439008085,
   -1.3029611179,
   -1.5946861719,
   0.7241950033,
   -1.1563258827,
   -1.5060869715,
   -2.2294644,
   -1.0148526956,
   -0.8297779314,
   -1.2540874845,
   -1.1087013315,
   -2.7430790746,
   -1.8410788608,
   -0.9346717504,
   -0.8838403118,
   -2.2174436357,
   1.4605683569,
   -0.8929245379,
   -2.746693698,
   -2.5165102267,
   -2.6755468602,
   1.1190206049,
   -1.6363414125,
   -2.6531255833,
   -1.3439290167,
   -1.6211288526,
   -1.3326082124,
   0.9117059151,
   -1.8204411338,
   -1.5276797711,
   -1.0441017239,
   -1.0878174243,
   -1.3386338367,
   -1.7005003593,
   -0.8835024411,
   -1.2496176873,
   -1.3986188568,
   -1.4085897425,
   1.528346598,
   -1.1369778056,
   1.3513458667,
   -2.8289216142,
   -1.0003030296,
   1.2927398094,
   -1.0226497827,
   -1.4706894203,
   -0.8168493974,
   1.1953173928,
   1.1882603833,
   1.2283294612,
   -1.7534792875,
   1.5328391654,
   1.0952082391,
   1.2167039333,
   -0.9809362083,
   -1.0727830182,
   -1.1339732641,
   -1.0763806401,
   -1.0928781814,
   -1.1064918665,
   -1.0858860461,
   -1.1100914874,
   -1.0713924804,
   -1.0179926977,
   -1.1319117386,
   -1.0535125567,
   -1.0494714402,
   -1.0554758226,
   -1.0807385867,
   -1.1530680906,
   -1.1271666624,
   -1.092840575,
   -1.0734650004,
   -1.0425488024,
   -1.0692335088,
   -1.0922062899,
   -1.1250645262,
   -0.9429088277,
   -1.1010797265,
   -0.9757380177,
   -1.1483891329,
   -1.0004406284,
   -1.0540086405,
   -1.066991086,
   -1.0968756343,
   -0.9832890145,
   -1.1003088594,
   -1.0868741128,
   -1.2116022315,
   -1.6525302893,
   -0.9490939117,
   -1.0220514777,
   -1.1747466119,
   -1.090905638,
   -1.1158898922,
   -1.163791818,
   -1.178266493,
   -1.11617525,
   -0.9955512097,
   -1.0760071822,
   -1.137499049,
   -1.4421805331,
   1.7448199584,
   -1.405018966,
   -1.3769299937,
   -1.8017509081,
   -0.9818015882,
   -0.9883334174,
   -1.0886077569,
   -1.1859912001,
   -1.0381357729,
   -1.0719828071,
   -0.9761582907,
   -1.1778375894,
   -1.0480521193,
   -1.1408037277,
   -1.1062142039,
   -0.99632909,
   -1.0748765636,
   -1.0520914448,
   -0.8884559605,
   -1.1100023238,
   -1.4743583526,
   -1.417886478,
   -0.9077197599,
   -0.9643157752,
   -1.1082591461,
   -1.1262336776,
   -1.1353134452,
   -1.1855489536,
   -1.2616591802,
   -1.8743225819,
   -2.0311548246,
   -1.0791027064,
   -1.191930368,
   -1.1400268755,
   -1.00725766,
   -1.1067154765,
   -1.097503024,
   -1.1688040019,
   -0.993037506,
   -1.1509319902,
   -1.2544596751,
   -1.3105493161,
   1.9920781528,
   1.0678781915,
   1.027516841,
   1.6035275094,
   1.1276488391,
   1.4940667961,
   1.6489058523,
   1.2323074636,
   1.9010592622
  ],
  "psi": [
   -0.8222764205,
   -0.940643971,
   -0.6686442726,
   -0.6585850274,
   0.7410994641,
   2.72863357,
   2.5034381683,
   2.7078910179,
   2.5929020347,
   0.2698338254,
   0.3608181094,
   2.3706300289,
   2.661971887,
   1.3946691447,
   2.7854752914,
   2.7656627893,
   -2.9624061113,
   1.8618051246,
   2.4096240499,
   2.8287847632,
   -0.5893057952,
   0.3464431051,
   1.6470011233,
   -2.7492612732,
   0.3140566816,
   2.8788457173,
   2.2174318674,
   2.9283609333,
   -2.9116284939,
   -0.3526164089,
   -0.2715081286,
   1.3057505055,
   2.7169182308,
   -0.3557452537,
   0.0925270157,
   -0.2440136232,
   -0.1212090982,
   2.5466968541,
   2.4097666024,
   1.8053501199,
   2.61545569,
   -0.3604099565,
   2.6639807834,
   2.7496098245,
   -0.7554656979,
   -0.7614079369,
   -0.7676655975,
   -0.8685894407,
   -0.7240918521,
   -0.8397260269,
   -0.7743664694,
   -0.7822819713,
   -0.7738306827,
   -0.8278229639,
   -0.6974355715,
   -0.8136440794,
   -0.7665675412,
   -0.8171009232,
   -0.8370088422,
   -0.8661025063,
   -0.717995712,
   -0.8935027476,
   -0.9008435585,
   -0.8891211569,
   -0.7824508119,
   -0.559132467,
   -0.7445158702,
   -0.714724973,
   -0.8547528103,
   -0.9062165082,
   -0.7657759933,
   -0.7567769465,
   -0.7296957625,
   -0.4713585402,
   -0.5630619344,
   2.1521868523,
   -0.692493137,
   -0.4236028104,
   0.0277420219,
   0.1900110365,
   2.4815498358,
   -0.6523417815,
   -0.4290665555,
   -0.1780619108,
   -0.4570003792,
   -0.6702095072,
   -0.6181306929,
   -0.7938186864,
   -0.709929905,
   -0.8561363249,
   -0.5873597912,
   -0.7239394265,
   -0.8003580509,
   -0.7073429172,
   -0.7511465858,
   -0.6078892024,
   -0.8895780433,
   -0.5424437203,
   -0.4988590191,
   -0.253608006,
   -1.0607867537,
   -0.758295478,
   -0.6706629997,
   -0.6250455885,
   -0.7874938481,
   -0.8665273642,
   -0.8196885246,
   -0.665723127,
   -0.8136516161,
   -0.5524151148,
   -0.5115931585,
   -0.0909198436,
   2.8742444199,
   1.8895829668,
   -0.5607206735,
   0.1547465771,
   2.8771726197,
   -0.8146432386,
   -0.7151915581,
   -0.5744574471,
   -0.8132172862,
   -0.7989877217,
   -0.8386512448,
   -0.8392134998,
   -0.6681649162,
   -0.7032596902,
   -0.7233653664,
   -0.9761970804,
   -0.7432490382,
   -0.9503450336,
   -0.6140003623,
   -0.7461030791,
   -0.746470048,
   -0.7550089844,
   -0.8698299548,
   -0.6860590734,
   -0.5663307965,
   -0.7237719754,
   -0.664294622,
   -0.8096529055,
   -0.7448593995,
   -0.755043805,
   -0.721478994,
   -0.7910278413,
   -0.7434813469,
   -0.8416623562,
   -0.9116157194,
   -0.6111854366,
   -0.4292627997,
   -0.7613805203,
   -0.7280721091,
   1.0273822191,
   -0.5448455342,
   -1.0099681256,
   -0.7596145895,
   -0.7461737826,
   -0.6099500257,
   -0.5867588534,
   -0.2059240389,
   1.5777432551,
   2.6491566612,
   -0.6071743495,
   -0.7511002072,
   -0.7543832546,
   -0.7706334263,
   -0.7232498288,
   -0.7111579509,
   -0.79674164,
   -0.8740977935,
   -0.7434866048,
   -0.7275547152,
   -0.7998876573,
   -0.7348634242,
   -0.8096107711,
   -0.7835294036,
   -0.7150366797,
   -0.7742055763,
   -0.7434951473,
   -0.5270166977,
   -0.2025993414,
   -0.6578351657,
   -0.5315678157,
   0.683505069,
   0.6432556213,
   0.7187834447,
   0.7888701832,
   0.7280329032,
   0.7222425653,
   0.6642535144,
   0.5571009006,
   2.3043511928,
   -3.0046484502,
   -3.0519951254,
   0.0643974555,
   -2.8703073495,
   2.5279867833,
   2.6121986886,
   2.3813631236,
   -0.4666269689,
   2.5806014065,
   2.3395883228,
   2.4632431897,
   1.6328717658,
   2.5284558085,
   2.6869038146,
   2.2196408265,
   -0.0551355284,
   1.9909963636,
   -0.8439223854,
   -0.7241673168,
   -0.8005898715,
   -0.8737636306,
   -0.8910630627,
   -0.7477146652,
   -0.8638162473,
   -0.6492397123,
   -0.8864289601,
   -0.6352663514,
   -0.2766689174,
   -1.1010818251,
   -0.7961700634,
   -0.8407031838,
   -0.7334053759,
   -0.8154789756,
   -0.8213284302,
   -0.8451028544,
   -0.8167572719,
   -0.8490665323,
   -0.789080728,
   -0.7708460206,
   -0.7378107271,
   -0.7423262221,
   -0.757173253,
   -0.845600439,
   -0.7939372135,
   -0.7717990333,
   -0.773550174,
   -0.7559117095,
   -0.6276512984,
   -0.6959164608,
   -0.3156364884,
   -0.2373139367,
   -0.2310844832,
   2.2365961696,
   2.5741821282,
   -0.3336161248,
   -0.1688291874,
   2.848939816,
   2.3208908383,
   2.3503192257,
   -0.7887529484,
   -0.6852093839,
   -0.7262628126,
   2.3865496262,
   2.1710963589,
   2.5892873181,
   2.6151511941,
   2.3665305918,
   -0.2389126573,
   2.8643265838,
   2.73247659,
   2.4282503229,
   -0.4427022748,
   1.1989351466,
   -0.3077204717,
   0.035904832,
   -0.1408388086,
   -0.5603000636,
   -2.9779032797,
   2.5276202811,
   2.5592123909,
   2.7493902622,
   -0.457277899,
   1.8584173601,
   -2.9439227823,
   -0.4971821528,
   -1.9998010346,
   -2.9017090352,
   -0.7186774056,
   -0.8372609765,
   -0.740955185,
   2.4420329156,
   2.4469546067,
   2.6819623781,
   2.6830587938,
   2.0081402738,
   2.3320071187,
   -0.8308462564,
   0.7926672437,
   -0.1269807275,
   2.7451089627,
   2.2206006473,
   -1.0112702207,
   2.6486816519,
   2.333689565,
   2.314061752,
   2.4183888396,
   2.4636177266,
   -3.1083183989,
   2.3264752354,
   2.3121182878,
   1.7997073797,
   2.7871732877,
   -0.5938850592,
   -0.6767414968,
   -0.0223769459,
   3.0918919321,
   2.2475336595,
   2.3215954756,
   0.7929895155,
   2.9538062093,
   2.0640164178,
   2.6678603,
   -0.2550787283,
   -0.1139269763,
   1.3016112117,
   -0.4561434604,
   0.1558094411,
   2.8642340033,
   2.526376817,
   -0.5933124781,
   3.1152738081,
   -0.5691344683,
   2.1684931989,
   1.7907588463,
   2.4240687558,
   -0.9308243237,
   2.6235776663,
   2.4865741118,
   -0.7266979746,
   2.9209246338,
   2.7100412411,
   2.0292807508,
   -2.2662924681,
   2.0935931783,
   2.0349251294,
   2.5197536775,
   2.5239190138,
   2.9509460987,
   0.6572646436,
   2.2944380822,
   2.5769864075,
   2.2505459352,
   -0.2725564884,
   1.3620577013,
   -0.5305973127,
   2.6628165103,
   1.1196744465,
   -0.8599441734,
   -0.3263555324,
   2.9153823861,
   2.6886400677,
   -2.7889308259,
   2.9421029752,
   2.2269796652,
   -0.0090380921,
   -0.6317522788,
   0.1430929667,
   1.1003158973,
   -2.9220589645,
   -2.7791878445,
   -2.9665164947,
   3.0051481927,
   -0.1667609246,
   -2.6580274613,
   0.7925512894,
   -1.0448888714,
   -0.7616011002,
   -0.7076689595,
   -0.8065737926,
   -0.738481632,
   -0.7811905302,
   -0.7561806931,
   -0.7409968565,
   -0.8379477627,
   -0.7426733267,
   -0.7936127091,
   -0.752280963,
   -0.7882892716,
   -0.8018752399,
   -0.6727991208,
   -0.682642843,
   -0.7802505665,
   -0.7096960204,
   -0.8037170675,
   -0.8152781437,
   -0.7947109401,
   -0.650853439,
   -0.8075927152,
   -0.7956085202,
   -0.6819129475,
   -0.7833757958,
   -0.8050632258,
   -0.8260311743,
   -0.8513922297,
   -0.7709537241,
   -0.7773694294,
   -0.8594400685,
   -0.7924553492,
   -0.7369396549,
   -0.7399145262,
   -0.4967961331,
   -0.8109836097,
   -0.6942704705,
   -0.97337331,
   -0.6113869879,
   -0.9266762713,
   -0.5493200909,
   -0.7577592343,
   -0.7528170822,
   -0.7864264507,
   -0.7244577057,
   -0.589087816,
   0.0098622894,
   0.1879064138,
   2.3135006718,
   1.9315374309,
   2.2746381513,
   2.3162825304,
   -0.6946819957,
   -0.7364430465,
   -0.7096291811,
   -0.856533685,
   -0.7559402176,
   -0.8286125657,
   -0.5745070272,
   -0.8752210669,
   -0.5926533846,
   -0.5999144717,
   -0.8303758263,
   -0.4150108572,
   -0.5013859429,
   -0.7844668829,
   -0.4372143355,
   -0.4365638712,
   -0.4583011898,
   -0.9930055145,
   -0.702872133,
   -0.7214529643,
   -0.711652543,
   -0.6952197905,
   -0.697158916,
   -0.7989447212,
   -0.2074493737,
   1.8799327244,
   -0.5818216002,
   -0.721089228,
   -0.7918832076,
   -0.8002586928,
   -0.7431206191,
   -0.7912284046,
   -0.7678935116,
   -0.7380172446,
   -0.6286430326,
   -0.8469934273,
   -0.7500768108,
   -0.0201912117,
   0.6155809211,
   0.6428707471,
   -0.1560140779,
   -2.3526013254,
   -2.2091450775,
   0.1274408172,
   -2.3424507676
  ]
 },
 "A2ADR_conformer_1424": {
  "omega": [
   -3.1188269172,
   -2.9959782478,
   3.0294780059,
   -3.050737927,
   3.1303281428,
   3.1269962967,
   -3.035299603,
   -3.0529226546,
   -3.1005911074,
   -3.0834770088,
   -3.0827747698,
   -3.1213598967,
   3.1408253824,
   -3.1230584047,
   -3.061157687,
   3.1268827568,
   -3.1114776727,
   3.1221926191,
   3.0625894226,
   3.0764941858,
   3.1279209277,
   -3.1004573983,
   3.1176119045,
   -3.033399563,
   -3.140661426,
   -3.120990463,
   -3.0352582456,
   3.1058402607,
   3.074266293,
   -3.1206123238,
   3.0429885515,
   3.0209811209,
   -3.090659751,
   3.0876208701,
   -3.1348322152,
   -3.0639256487,
   -3.0817910098,
   -3.1110421728,
   -3.120042213,
   -3.0391362749,
   -3.1321023894,
   -3.0540434646,
   2.9365109761,
   3.1353615059,
   3.1374453411,
   3.1072431574,
   3.0681150061,
   3.0837307763,
   3.094208676,
   3.1015695925,
   3.1036104553,
   3.0959800151,
   3.1329792507,
   3.0734447701,
   3.0390347089,
   3.0492240661,
   3.0884463067,
   3.0797993337,
   3.130515515,
   3.1237688599,
   3.1175456675,
   -3.1309679326,
   -3.1240759536,
   -3.1075548802,
   -3.1145086627,
   2.947466778,
   3.0373559405,
   3.0406556423,
   3.1358903823,
   3.1225697567,
   -3.1239547773,
   3.1087704258,
   -3.1134245834,
   -3.0665725217,
   -3.0704670792,
   3.0886079388,
   3.11716731,
   -3.0800846274,
   -3.127769391,
   3.1299495495,
   -3.0180193123,
   3.1294552596,
   -3.1362307793,
   2.9185045187,
   2.9787991958,
   3.1047768215,
   3.0482283053,
   3.1343595548,
   2.9925843932,
   3.0761844897,
   3.0458196984,
   3.0286588221,
   3.0958714064,
   3.0277213241,
   -3.1300181308,
   2.9330254995,
   -3.0874918579,
   -3.0625084247,
   -3.0495267541,
   -3.0905811779,
   -3.0385434714,
   3.1390692836,
   3.1383253093,
   2.9475942845,
   3.1014216382,
   3.1132002561,
   3.0749157829,
   -3.1391002698,
   -3.0836304069,
   3.1159030678,
   -3.0668577371,
   3.0666298018,
   -3.1199721019,
   -3.0948159727,
   -2.8465481617,
   -3.1371195339,
   -2.9941741146,
   -3.1113203368,
   3.0978581897,
   3.0279284986,
   3.1358549405,
   3.0596788747,
   3.1327639622,
   3.1071177979,
   3.0520205558,
   3.0920221542,
   3.0352856964,
   3.1053755939,
   3.1351598848,
   -3.0126873474,
   3.0277699629,
   3.0457460059,
   3.06697954,
   3.1392851453,
   3.1250054694,
   -3.1000396995,
   2.9318450898,
   3.0447056317,
   2.9797348194,
   3.110612432,
   3.0391007404,
   3.1282503663,
   3.0768240504,
   2.9925827781,
   3.0639260409,
   3.1024244075,
   3.1174763116,
   3.0607794182,
   3.1249325677,
   -3.1082592309,
   -3.1013367707,
   -2.921487235,
   3.1199211559,
   -3.0180074534,
   -3.1392434625,
   3.1325510159,
   3.0192489458,
   3.1267347698,
   -3.055123301,
   3.1200248246,
   3.0736123265,
   3.1180803273,
   3.0875585888,
   3.0803663764,
   3.0416431915,
   3.0659094924,
   3.0389535781,
   3.0776804994,
   3.0863817451,
   3.0910470369,
   3.0738203417,
   3.0819711506,
   3.0896191619,
   3.0795744319,
   -3.1331732075,
   3.0529513637,
   3.0898094751,
   3.0919643375,
   -3.1288483962,
   -3.0522371133,
   -3.1372524293,
   3.0130959867,
   -3.0147176978,
   2.9736207046,
   -3.1179402816,
   -3.0136870187,
   3.1086426448,
   3.1211408188,
   -3.0745078399,
   -3.1203792843,
   -2.9915941209,
   3.0494829489,
   2.9757163429,
   3.1313266551,
   -3.1409065832,
   -3.1412162428,
   3.138586383,
   3.135086221,
   3.0741820377,
   3.1056200498,
   3.0596868233,
   2.9565623813,
   3.1366055364,
   2.9981419267,
   -3.0587998392,
   -3.1197729289,
   3.1299191913,
   -3.0442852368,
   -3.1188337145,
   -3.1298109651,
   3.0853132812,
   -3.1051763537,
   -3.1129343418,
   3.0902067255,
   3.1141412773,
   3.0557272484,
   -3.0951068914,
   -3.043140356,
   -3.1165464067,
   -2.9112476934,
   3.1336014239,
   3.026790801,
   3.0770054872,
   3.0857917623,
   3.0815375178,
   -3.1331853353,
   3.0795217672,
   -3.129296794,
   3.063133503,
   -3.1294575402,
   3.0229624993,
   3.0587373772,
   3.0478157638,
   3.126491207,
   3.0833047069,
   3.1092537226,
   3.1063022883,
   3.0931656987,
   3.0372358154,
   3.1014923124,
   3.0647818285,
   3.0265510444,
   3.0476044974,
   -3.1235384692,
   -3.0632477984,
   -3.0671684413,
   3.1282600674,
   3.0608067403,
   3.0466699437,
   3.0504672876,
   3.1386407508,
   -3.1240353815,
   -3.0633264137,
   2.9952820763,
   -3.0126790413,
   -3.0437307791,
   3.1235046796,
   3.1313707382,
   3.1312451991,
   3.1296279084,
   2.9617280597,
   3.0992212702,
   -3.1147505671,
   3.1395051604,
   2.9325295114,
   2.9771882392,
   -3.1324683608,
   2.9807921414,
   -3.0819651663,
   3.1180363728,
   -3.0359313742,
   -3.1291195229,
   3.1393927903,
   3.1240911398,
   -3.0939129044,
   3.1168482942,
   2.9877819422,
   -2.9845846551,
   3.0495023668,
   -3.0592560311,
   -3.1015518777,
   -2.9860741529,
   3.1325754259,
   3.1347453224,
   3.1376526326,
   -3.1372105097,
   -3.1321792679,
   3.1075258048,
   -3.0980484061,
   2.8961884538,
   3.0525525928,
   -3.09476621,
   3.1385291182,
   -3.1360492861,
   -3.130267324,
   3.0983297279,
   -3.1399750252,
   -3.103622111,
   -3.0311736022,
   -3.0609397147,
   3.1217554448,
   3.0482993893,
   2.9866808323,
   -3.1081167161,
   3.0139519634,
   -3.0692243205,
   -3.0978952808,
   3.0664220029,
   -3.0054839186,
   3.0036540943,
   -2.9978698043,
   2.9471735368,
   2.9740389991,
   3.0309211692,
   3.1068995015,
   3.0544901529,
   -3.0925183292,
   -2.9411100287,
   -3.052774406,
   3.1267723939,
   -3.0142196065,
   -3.0486612115,
   3.0588340767,
   -3.0354644412,
   3.0557003998,
   3.0547718278,
   -3.1024385931,
   -2.9142118591,
   -3.138643131,
   -3.1390690231,
   -3.117293101,
   3.1239997589,
   3.114167003,
   -3.1083283164,
   3.1374605907,
   3.1410331499,
   -3.113221717,
   3.1254457887,
   3.122863557,
   -3.0385529881,
   2.9701768149,
   -3.132313731,
   -3.0315324418,
   3.0914404373,
   -3.0881274321,
   2.9749909051,
   -3.011244297,
   3.0050991942,
   -2.988044132,
   -3.0318377146,
   3.0950642556,
   -3.0881830936,
   3.0110262028,
   3.0663614554,
   -2.9435629476,
   -3.1242555365,
   3.1023084884,
   3.132168476,
   -2.9187344835,
   -3.0593037429,
   3.1406563475,
   -3.1324360635,
   -3.1341234815,
   -3.1326996327,
   3.1397359394,
   3.1258443823,
   -3.1285193929,
   3.0781701132,
   3.0453018858,
   3.0825303448,
   3.0685237643,
   3.0499963614,
   3.0816979483,
   3.0556636112,
   3.0575712461,
   3.0890997736,
   3.054080372,
   3.0694520749,
   3.0345377668,
   3.1126574791,
   3.0890293031,
   3.0295082633,
   3.1139182509,
   3.0327577661,
   3.1079804705,
   3.1007747731,
   3.1201566141,
   3.0730189383,
   3.0667321542,
   3.1102252941,
   3.0165883028,
   -3.1089878488,
   3.0569625281,
   3.09939328,
   -3.1261637418,
   3.0801517184,
   3.0716864561,
   3.1339379507,
   3.1396054798,
   -3.1367848346,
   -2.9952591492,
   -3.1177515746,
   -3.1310191837,
   3.0926524785,
   -3.1018722157,
   3.0328672177,
   -3.1395208716,
   3.0425253628,
   3.0269306332,
   3.0540814108,
   3.090572851,
   3.0918655675,
   3.0678855494,
   3.0153549053,
   3.0007531453,
   3.1014053166,
   3.0045827744,
   3.0647232231,
   -3.0776077171,
   3.0920645477,
   3.1082933056,
   3.0702613009,
   3.0539957464,
   3.0853878391,
   3.0944894177,
   3.0092852016,
   3.0685349046,
   3.0285857611,
   2.988851261,
   3.1095777977,
   3.073424656,
   3.0976230902,
   -3.0540734841,
   3.0594380202,
   -3.0163790764,
   3.1211255786,
   3.0306384002,
   3.1363849267,
   3.076807497,
   3.0925850003,
   3.1032699389,
   -3.1234260086,
   -2.9431206422,
   3.1391712647,
   -3.1228111405,
   3.1197134101,
   3.008268493,
   3.0970329594,
   3.0792781511,
   3.0865248134,
   -3.1397690501,
   3.0130398768,
   3.0713276591,
   3.1240530118,
   -3.053569569,
   -3.1060493107,
   2.9944960566,
   -3.096226817,
   2.961640682,
   3.0972041213,
   -3.0071041376,
   3.0647112124,
   -3.0042453698,
   3.0999787856
  ],
  "phi": [
   2.2339233195,
   2.3316082903,
   2.8067729468,
   -0.9112129494,
   2.125867971,
   1.2114314685,
   1.3897846086,
   0.8501302447,
   2.5848888076,
   2.6165834217,
   1.1264755086,
   -1.0126110468,
   1.1060673275,
   1.22859572,
   1.909389909,
   1.1327448317,
   1.780255191,
   1.0398872321,
   2.1888092028,
   1.0591973002,
   1.7427645134,
   0.9753634185,
   -1.6199819167,
   1.8902127414,
   2.2819412073,
   2.0082102718,
   1.2199587996,
   1.8253197694,
   -1.9114011396,
   2.2555778256,
   1.3225201339,
   1.1023315609,
   1.1103488432,
   1.3328459613,
   1.1906407594,
   1.0439827119,
   1.0596848289,
   1.0830276265,
   1.1575078984,
   -1.2743642596,
   -1.1336504707,
   -2.1520733579,
   -1.1469941703,
   -0.9259512424,
   -1.0883813079,
   -1.1755075634,
   -1.0010762665,
   -1.0422517472,
   -1.0815241767,
   -1.063401334,
   -1.1001172534,
   -1.12699246,
   -1.1491783909,
   -1.1426533373,
   -1.0172165654,
   -1.1036827595,
   -1.0260003363,
   -1.0622941474,
   -1.0332411391,
   -1.0978069048,
   -1.1196749,
   -1.1333251564,
   -1.0353603137,
   -1.0808419803,
   -1.3103647231,
   -1.0601311827,
   -1.0683280586,
   -0.9942947162,
   -1.0505179508,
   -1.0382596852,
   -1.0707665528,
   -1.0957855007,
   -1.3956646779,
   -1.6653747663,
   -1.5238149295,
   -0.9874821818,
   -1.1207968631,
   -1.7987014965,
   -1.3218064633,
   -1.1687704155,
   -0.9482320461,
   -1.1283342164,
   -1.249055666,
   -1.0976344504,
   -1.076773719,
   -1.1769287434,
   -1.1182002063,
   -1.1986943241,
   -1.0272835596,
   -1.044008572,
   -1.195865745,
   -1.0634595612,
   -1.0808709091,
   -1.0906807406,
   -1.1670313869,
   -1.0165693711,
   -1.1458635343,
   -1.7262016288,
   -1.9829936539,
   -1.9681459914,
   -0.9507576898,
   -1.0537982398,
   -1.3687696743,
   -1.0264645164,
   -1.0928668653,
   -1.0042816575,
   -1.0616296651,
   -1.2148585207,
   -1.3522104243,
   -1.3961223659,
   1.3583143548,
   -2.4712922446,
   -1.6858075362,
   -1.3803951018,
   -1.4185876936,
   1.3518699452,
   -1.0764428244,
   -1.0408791657,
   -1.2398314424,
   -1.0271904464,
   -1.1059490725,
   -1.0629039936,
   -0.998764133,
   -1.1113180666,
   -1.173635043,
   -1.1273567731,
   -0.9844158423,
   -1.020048159,
   -1.0305104901,
   -1.3262614088,
   -1.1632433072,
   -1.1496488243,
   -0.9797194913,
   -1.056084839,
   -1.1704649058,
   -1.2346130253,
   -1.0882789473,
   -1.1094335349,
   -1.0612968138,
   -1.0789852393,
   -1.0580846445,
   -1.1263688146,
   -1.207034879,
   -0.9533303395,
   -1.0951381761,
   -0.9466093524,
   -1.1550117415,
   -1.1422754588,
   -1.6111528481,
   -1.2729074274,
   -2.0588302042,
   -0.9941019918,
   -1.6295628316,
   -1.0561249357,
   -1.2807073158,
   -1.1032277107,
   -1.1869108509,
   -1.4416930715,
   -1.3710783646,
   -1.7778825375,
   -0.9763793044,
   -1.0889031011,
   -1.1644617734,
   -1.0631904721,
   -1.0497941546,
   -1.098412995,
   -1.1037451251,
   -0.9652519315,
   -1.0046163383,
   -1.0660787295,
   -1.0639750109,
   -1.0912107789,
   -1.1157865693,
   -1.0051965223,
   -1.158214348,
   -1.0696414369,
   -1.0691567861,
   -1.1891500658,
   -1.4268144941,
   -1.3710485507,
   -0.9785524211,
   -1.1561785611,
   -2.4915305616,
   -1.8374483364,
   -2.0059034328,
   -2.0131727721,
   -1.2279968955,
   -1.10041838,
   -1.3565986106,
   -1.4549852714,
   -1.364788451,
   2.201298792,
   -0.0072307782,
   1.1703967386,
   -1.0144844817,
   -1.8493575295,
   -1.1457120399,
   -1.1166616357,
   -1.236145883,
   -1.1586078001,
   -2.0600994353,
   -1.8086750612,
   -1.8332523315,
   -1.0328970573,
   -1.1195355657,
   -1.6695101116,
   -1.1309196326,
   -0.8395503732,
   -1.0759326928,
   -1.2382959008,
   -0.9726260274,
   -1.1174010842,
   -1.1199883774,
   -1.1231131685,
   -1.0474924517,
   -1.1265592505,
   -1.2281933163,
   -1.6233769874,
   -2.4642144833,
   -1.1488063937,
   -1.2018730758,
   -1.0436332961,
   -1.0269985652,
   -1.0642541644,
   -0.9912429631,
   -1.0537198896,
   -1.0707816378,
   -1.0743429104,
   -1.0286351924,
   -1.1906005037,
   -1.0046144019,
   -1.1097715209,
   -1.0043382554,
   -1.0556014851,
   -1.02267305,
   -1.1444086348,
   -1.0692518212,
   -1.1404772216,
   -1.1373086096,
   -1.2291799312,
   -1.5075790194,
   -1.6328569559,
   -1.1320351736,
   -1.0254610612,
   -1.0770712628,
   -2.0381084476,
   -2.5469550899,
   -1.4916648691,
   -1.5486518403,
   -0.9428365509,
   -1.1670287863,
   -1.09436548,
   -1.2383111784,
   -1.0009569281,
   -2.674360814,
   -1.3453091255,
   -1.0156618491,
   2.1747616035,
   -1.5043357875,
   -1.4984638204,
   -0.9322950618,
   -1.6827405525,
   -1.8401124386,
   -0.9886229629,
   0.9340078714,
   1.2367071368,
   -2.2012105981,
   -1.3418802664,
   -1.0541416698,
   -1.3712203127,
   -2.5673647394,
   -0.9563941412,
   -1.0639449846,
   2.8682690305,
   -1.2697484681,
   -1.8184665615,
   -2.0088931003,
   -2.0174673079,
   -2.1617126448,
   -1.6301828529,
   -2.2548301445,
   -1.0838042741,
   -1.0191515737,
   -1.0310710019,
   -0.7793245244,
   -1.0345361162,
   -1.5334641525,
   0.989042603,
   1.9281682875,
   -1.1541534537,
   -0.9512863426,
   1.4718468716,
   -1.3723481007,
   -1.2207148736,
   -2.8643730565,
   -1.0362940277,
   -1.1687998239,
   1.4936319772,
   -1.3113040744,
   0.8223496167,
   -2.1400851509,
   -1.5667536271,
   -1.5360540451,
   -1.1467784777,
   -1.4749338048,
   -2.1027543567,
   0.9127260151,
   -1.0481281543,
   0.005747319,
   1.3055354616,
   1.6352152797,
   0.9400521954,
   1.2532119931,
   1.7713385613,
   1.0227710761,
   1.2073084245,
   1.0865430366,
   0.9922966467,
   1.2597554568,
   0.8143759418,
   0.9110869784,
   0.9978453825,
   2.2356551556,
   1.2183674053,
   0.9615452529,
   1.2462940747,
   2.3079230119,
   -1.4799861548,
   1.1380173794,
   0.9844432254,
   -1.3900782331,
   2.0085131995,
   1.2191293313,
   1.8178377736,
   2.23909256,
   2.559012961,
   1.7821512968,
   1.1728642458,
   1.7505405992,
   1.1349049005,
   2.1296970865,
   1.1393091736,
   1.1499462006,
   1.2667377871,
   1.48866449,
   1.4755488075,
   1.2057206486,
   1.7707414783,
   2.0053129017,
   2.3647748553,
   1.2599192138,
   -2.7928948485,
   1.6159909229,
   2.3639447825,
   -1.1714211863,
   1.1209304815,
   1.676205872,
   1.0834828827,
   1.1272484598,
   0.8309132345,
   0.9509774326,
   1.1549079747,
   1.1094324007,
   1.0635169345,
   1.0805105162,
   1.0854925691,
   -1.0727830182,
   -1.1339732641,
   -1.0763806401,
   -1.0928781814,
   -1.1064918665,
   -1.0858860461,
   -1.1100914874,
   -1.0713924804,
   -1.0179926977,
   -1.1319117386,
   -1.0535125567,
   -1.0494714402,
   -1.0554758226,
   -1.0807385867,
   -1.1530680906,
   -1.1271666624,
   -1.092840575,
   -1.0734650004,
   -1.0425488024,
   -1.0692335088,
   -1.0922062899,
   -1.1250645262,
   -0.9429088277,
   -1.1010797265,
   -0.9757380177,
   -1.1483891329,
   -1.0004406284,
   -1.0540086405,
   -1.066991086,
   -1.0968756343,
   -0.9832890145,
   -1.1003088594,
   -1.0868741128,
   -1.2116022315,
   -1.6525302893,
   -0.9490939117,
   -1.0220514777,
   -1.1747466119,
   -1.090905638,
   -1.1158898922,
   -1.163791818,
   -1.178266493,
   -1.11617525,
   -0.9955512097,
   -1.0760071822,
   -1.137499049,
   -1.4421805331,
   1.7448199584,
   -1.405018966,
   -1.3769299937,
   -1.8017509081,
   -0.9818015882,
   -0.9883334174,
   -1.0886077569,
   -1.1859912001,
   -1.0381357729,
   -1.0719828071,
   -0.9761582907,
   -1.1778375894,
   -1.0480521193,
   -1.1408037277,
   -1.1062142039,
   -0.99632909,
   -1.0748765636,
   -1.0520914448,
   -0.8884559605,
   -1.1100023238,
   -1.4743583526,
   -1.417886478,
   -0.9077197599,
   -0.9643157752,
   -1.1082591461,
   -1.1262336776,
   -1.1353134452,
   -1.1855489536,
   -1.2616591802,
   -1.8743225819,
   -2.0311548246,
   -1.0791027064,
   -1.191930368,
   -1.1400268755,
   -1.00725766,
   -1.1067154765,
   -1.097503024,
   -1.1688040019,
   -0.993037506,
   -1.1509319902,
   -1.2544596751,
   -1.3105493161,
   2.0901196632,
   1.5784263245,
   1.1633989026,
   0.9622026099,
   1.6932600831,
   1.2216048762,
   1.2031270563,
   1.0026390949,
   1.1692153003
  ],
  "psi": [
   -2.1775886915,
   -2.5134967044,
   -2.1524894356,
   -2.2023581834,
   -0.7496464091,
   -2.413292486,
   -2.4798784774,
   -2.6394515695,
   -2.3904701236,
   -2.7037296544,
   2.8860515934,
   -1.9451166014,
   -0.5273025209,
   -2.3043721679,
   -2.8727366565,
   -2.8743787776,
   -2.4208262293,
   -2.3938327831,
   -2.156478465,
   -1.2346228792,
   0.3696030837,
   -0.2192145573,
   -2.2421460323,
   0.1431006537,
   -2.5254732154,
   -2.3121186945,
   -2.1033389301,
   -2.2446596292,
   -0.1090010329,
   0.4456289686,
   0.5115601044,
   0.4031705103,
   0.7808405078,
   0.5502225156,
   0.3055259963,
   0.7744810711,
   0.7160200077,
   0.7949184514,
   0.6600792658,
   0.7346399146,
   2.61545569,
   -0.3604099565,
   2.6639807834,
   2.7496098245,
   -0.7554656979,
   -0.7614079369,
   -0.7676655975,
   -0.8685894407,
   -0.7240918521,
   -0.8397260269,
   -0.7743664694,
   -0.7822819713,
   -0.7738306827,
   -0.8278229639,
   -0.6974355715,
   -0.8136440794,
   -0.7665675412,
   -0.8171009232,
   -0.8370088422,
   -0.8661025063,
   -0.717995712,
   -0.8935027476,
   -0.9008435585,
   -0.8891211569,
   -0.7824508119,
   -0.559132467,
   -0.7445158702,
   -0.714724973,
   -0.8547528103,
   -0.9062165082,
   -0.7657759933,
   -0.7567769465,
   -0.7296957625,
   -0.4713585402,
   -0.5630619344,
   2.1521868523,
   -0.692493137,
   -0.4236028104,
   0.0277420219,
   0.1900110365,
   2.4815498358,
   -0.6523417815,
   -0.4290665555,
   -0.1780619108,
   -0.4570003792,
   -0.6702095072,
   -0.6181306929,
   -0.7938186864,
   -0.709929905,
   -0.8561363249,
   -0.5873597912,
   -0.7239394265,
   -0.8003580509,
   -0.7073429172,
   -0.7511465858,
   -0.6078892024,
   -0.8895780433,
   -0.5424437203,
   -0.4988590191,
   -0.253608006,
   -1.0607867537,
   -0.758295478,
   -0.6706629997,
   -0.6250455885,
   -0.7874938481,
   -0.8665273642,
   -0.8196885246,
   -0.665723127,
   -0.8136516161,
   -0.5524151148,
   -0.5115931585,
   -0.0909198436,
   2.8742444199,
   1.8895829668,
   -0.5607206735,
   0.1547465771,
   2.8771726197,
   -0.8146432386,
   -0.7151915581,
   -0.5744574471,
   -0.8132172862,
   -0.7989877217,
   -0.8386512448,
   -0.8392134998,
   -0.6681649162,
   -0.7032596902,
   -0.7233653664,
   -0.9761970804,
   -0.7432490382,
   -0.9503450336,
   -0.6140003623,
   -0.7461030791,
   -0.746470048,
   -0.7550089844,
   -0.8698299548,
   -0.6860590734,
   -0.5663307965,
   -0.7237719754,
   -0.664294622,
   -0.8096529055,
   -0.7448593995,
   -0.755043805,
   -0.721478994,
   -0.7910278413,
   -0.7434813469,
   -0.8416623562,
   -0.9116157194,
   -0.6111854366,
   -0.4292627997,
   -0.7613805203,
   -0.7280721091,
   1.0273822191,
   -0.5448455342,
   -1.0099681256,
   -0.7596145895,
   -0.7461737826,
   -0.6099500257,
   -0.5867588534,
   -0.2059240389,
   1.5777432551,
   2.6491566612,
   -0.6071743495,
   -0.7511002072,
   -0.7543832546,
   -0.7706334263,
   -0.7232498288,
   -0.7111579509,
   -0.79674164,
   -0.8740977935,
   -0.7434866048,
   -0.7275547152,
   -0.7998876573,
   -0.7348634242,
   -0.8096107711,
   -0.7835294036,
   -0.7150366797,
   -0.7742055763,
   -0.7434951473,
   -0.5270166977,
   -0.2025993414,
   -0.6578351657,
   -0.5296303484,
   2.1946404259,
   2.4506526555,
   2.0487881753,
   -1.7342398173,
   2.2768867764,
   2.8818729731,
   2.6554222535,
   -0.7737055842,
   -0.0457063546,
   2.8432606556,
   -3.0905590024,
   2.445156601,
   -2.005933264,
   -0.5599644079,
   2.337063356,
   2.2393496257,
   -0.6797869166,
   2.262480777,
   2.3395883228,
   2.4632431897,
   1.6328717658,
   2.5284558085,
   2.6869038146,
   2.2196408265,
   -0.0551355284,
   1.9909963636,
   -0.8439223854,
   -0.7241673168,
   -0.8005898715,
   -0.8737636306,
   -0.8910630627,
   -0.7477146652,
   -0.8638162473,
   -0.6492397123,
   -0.8864289601,
   -0.6352663514,
   -0.2766689174,
   -1.1010818251,
   -0.7961700634,
   -0.8407031838,
   -0.7334053759,
   -0.8154789756,
   -0.8213284302,
   -0.8451028544,
   -0.8167572719,
   -0.8490665323,
   -0.789080728,
   -0.7708460206,
   -0.7378107271,
   -0.7423262221,
   -0.757173253,
   -0.845600439,
   -0.7939372135,
   -0.7717990333,
   -0.773550174,
   -0.7559117095,
   -0.6276512984,
   -0.6959164608,
   -0.3156364884,
   -0.2370353884,
   -0.2303339614,
   2.2371362926,
   2.5746537974,
   -0.3310617848,
   -3.0521049583,
   1.3604364319,
   2.269400738,
   -2.8662885134,
   2.7159110251,
   -0.7580993389,
   -0.7108413532,
   -0.7837493109,
   2.3471641457,
   2.6173870235,
   2.9615948662,
   2.5965676993,
   2.0936045833,
   -2.8761337263,
   2.9280807869,
   -0.7729955485,
   2.369873423,
   2.7568065619,
   -0.5459901361,
   0.8132005483,
   0.3138542938,
   2.7620737454,
   3.0208261816,
   2.5456609002,
   1.9166740242,
   1.0787344897,
   2.5569460395,
   2.4838194387,
   3.0449412915,
   2.59554494,
   1.6675134695,
   2.1005896783,
   2.6399200335,
   1.6721079302,
   1.7666098143,
   2.5774536019,
   -0.4113673157,
   2.8771851178,
   2.3849270174,
   -0.7882320901,
   -0.5868290221,
   -0.7744135743,
   0.7263695272,
   1.9203286129,
   2.6989274119,
   2.1757137753,
   -0.0701648074,
   2.3836094329,
   2.6050407673,
   2.922541353,
   2.729317065,
   -0.5485682698,
   3.113590131,
   -0.016350076,
   -1.951205628,
   0.4145548489,
   2.8642519629,
   2.0167451204,
   -0.2418100781,
   -0.0972357755,
   -1.2270061777,
   0.5899063794,
   -1.5340890069,
   0.6860532311,
   0.0721671216,
   -0.0712604401,
   0.912166746,
   0.3933073708,
   -0.6190185887,
   0.6963170936,
   0.7518075863,
   0.736963917,
   -2.6035783928,
   -2.8597787776,
   -2.6471860916,
   -2.6849671009,
   0.831500135,
   -2.280174313,
   -2.3120428826,
   -2.5541624949,
   -2.3069944021,
   -2.5752217225,
   -2.883133834,
   -2.7180382239,
   -2.2451770622,
   0.061539813,
   -0.357874799,
   0.3918880755,
   -2.319580121,
   -2.8199535336,
   -2.2343767096,
   -2.4353560285,
   0.3964250811,
   -0.2131043561,
   -2.3781355396,
   -1.4428135879,
   0.3938932302,
   0.17542927,
   0.1394372872,
   0.2530675014,
   -2.6324822707,
   -2.5870705044,
   -1.9923694361,
   -2.23733045,
   2.9452925296,
   -2.7024723207,
   -2.9917189215,
   0.2601627175,
   -3.0005639375,
   -0.7988388501,
   -2.4151400844,
   -0.1621874898,
   -2.2935775445,
   0.1322853435,
   0.6060243177,
   0.4805631481,
   1.0377878739,
   0.6122428139,
   0.8670319116,
   0.7136042924,
   0.7863298731,
   -0.7616011002,
   -0.7076689595,
   -0.8065737926,
   -0.738481632,
   -0.7811905302,
   -0.7561806931,
   -0.7409968565,
   -0.8379477627,
   -0.7426733267,
   -0.7936127091,
   -0.752280963,
   -0.7882892716,
   -0.8018752399,
   -0.6727991208,
   -0.682642843,
   -0.7802505665,
   -0.7096960204,
   -0.8037170675,
   -0.8152781437,
   -0.7947109401,
   -0.650853439,
   -0.8075927152,
   -0.7956085202,
   -0.6819129475,
   -0.7833757958,
   -0.8050632258,
   -0.8260311743,
   -0.8513922297,
   -0.7709537241,
   -0.7773694294,
   -0.8594400685,
   -0.7924553492,
   -0.7369396549,
   -0.7399145262,
   -0.4967961331,
   -0.8109836097,
   -0.6942704705,
   -0.97337331,
   -0.6113869879,
   -0.9266762713,
   -0.5493200909,
   -0.7577592343,
   -0.7528170822,
   -0.7864264507,
   -0.7244577057,
   -0.589087816,
   0.0098622894,
   0.1879064138,
   2.3135006718,
   1.9315374309,
   2.2746381513,
   2.3162825304,
   -0.6946819957,
   -0.7364430465,
   -0.7096291811,
   -0.856533685,
   -0.7559402176,
   -0.8286125657,
   -0.5745070272,
   -0.8752210669,
   -0.5926533846,
   -0.5999144717,
   -0.8303758263,
   -0.4150108572,
   -0.5013859429,
   -0.7844668829,
   -0.4372143355,
   -0.4365638712,
   -0.4583011898,
   -0.9930055145,
   -0.702872133,
   -0.7214529643,
   -0.711652543,
   -0.6952197905,
   -0.697158916,
   -0.7989447212,
   -0.2074493737,
   1.8799327244,
   -0.5818216002,
   -0.721089228,
   -0.7918832076,
   -0.8002586928,
   -0.7431206191,
   -0.7912284046,
   -0.7678935116,
   -0.7380172446,
   -0.6286430326,
   -0.8469934273,
   -0.7505480253,
   -2.3660207877,
   -2.7239611979,
   0.2971828155,
   0.5417632951,
   -0.2359698625,
   -1.7231139776,
   0.7201561737,
   0.7523383399
  ]
 },
 "A2ADR_conformer_1425": {
  "omega": [
   -3.1129755601,
   3.0466828859,
   3.0914892547,
   3.0367741974,
   -3.0078963734,
   2.9913704503,
   3.1237948641,
   -3.0451798594,
   -3.1328097339,
   3.0313023814,
   -3.0771777985,
   -3.0623936926,
   3.1184124055,
   3.1202064151,
   3.091989738,
   3.0575826073,
   3.0079205377,
   3.0150067644,
   -3.0615693769,
   -3.0768561581,
   -3.1279167999,
   3.1008297511,
   -3.1199139359,
   -3.0980777181,
   -3.1055367245,
   3.0013850602,
   -3.0660743095,
   -2.9845872973,
   -3.1109136332,
   3.12021111,
   3.102834447,
   3.0912542453,
   -3.0629025927,
   3.0628087408,
   3.0709077585,
   -2.9363023256,
   -3.0754395256,
   3.0652471094,
   -3.1169620616,
   3.1124271558,
   -3.1321023894,
   -3.0540434646,
   2.9365109761,
   3.1353615059,
   3.1374453411,
   3.1072431574,
   3.0681150061,
   3.0837307763,
   3.094208676,
   3.1015695925,
   3.1036104553,
   3.0959800151,
   3.1329792507,
   3.0734447701,
   3.0390347089,
   3.0492240661,
   3.0884463067,
   3.0797993337,
   3.130515515,
   3.1237688599,
   3.1175456675,
   -3.1309679326,
   -3.1240759536,
   -3.1075548802,
   -3.1145086627,
   2.947466778,
   3.0373559405,
   3.0406556423,
   3.1358903823,
   3.1225697567,
   -3.1239547773,
   3.1087704258,
   -3.1134245834,
   -3.0665725217,
   -3.0704670792,
   3.0886079388,
   3.11716731,
   -3.0800846274,
   -3.127769391,
   3.1299495495,
   -3.0180193123,
   3.1294552596,
   -3.1362307793,
   2.9185045187,
   2.9787991958,
   3.1047768215,
   3.0482283053,
   3.1343595548,
   2.9925843932,
   3.0761844897,
   3.0458196984,
   3.0286588221,
   3.0958714064,
   3.0277213241,
   -3.1300181308,
   2.9330254995,
   -3.0874918579,
   -3.0625084247,
   -3.0495267541,
   -3.0905811779,
   -3.0385434714,
   3.1390692836,
   3.1383253093,
   2.9475942845,
   3.1014216382,
   3.1132002561,
   3.0749157829,
   -3.1391002698,
   -3.0836304069,
   3.1159030678,
   -3.0668577371,
   3.0666298018,
   -3.1199721019,
   -3.0948159727,
   -2.8465481617,
   -3.1371195339,
   -2.9941741146,
   -3.1113203368,
   3.0978581897,
   3.0279284986,
   3.1358549405,
   3.0596788747,
   3.1327639622,
   3.1071177979,
   3.0520205558,
   3.0920221542,
   3.0352856964,
   3.1053755939,
   3.1351598848,
   -3.0126873474,
   3.0277699629,
   3.0457460059,
   3.06697954,
   3.1392851453,
   3.1250054694,
   -3.1000396995,
   2.9318450898,
   3.0447056317,
   2.9797348194,
   3.110612432,
   3.0391007404,
   3.1282503663,
   3.0768240504,
   2.9925827781,
   3.0639260409,
   3.1024244075,
   3.1174763116,
   3.0607794182,
   3.1249325677,
   -3.1082592309,
   -3.1013367707,
   -2.921487235,
   3.1199211559,
   -3.0180074534,
   -3.1392434625,
   3.1325510159,
   3.0192489458,
   3.1267347698,
   -3.055123301,
   3.1200248246,
   3.0736123265,
   3.1180803273,
   3.0875585888,
   3.0803663764,
   3.0416431915,
   3.0659094924,
   3.0389535781,
   3.0776804994,
   3.0863817451,
   3.0910470369,
   3.0738203417,
   3.0819711506,
   3.0896191619,
   3.0795744319,
   -3.1331732075,
   3.0529513637,
   3.0898094751,
   3.0919643375,
   -3.1288483962,
   -3.0522371133,
   -3.1372524293,
   3.0148665023,
   3.1306113727,
   -3.0219964133,
   -3.1143349671,
   -2.9770745333,
   3.0963979912,
   3.0890637122,
   3.113510715,
   3.1409071861,
   -2.724008635,
   -2.9706739676,
   -2.99303346,
   2.8817909214,
   -3.0841279248,
   -3.1032641523,
   2.9679780902,
   3.0561314963,
   2.987100333,
   -3.1142823639,
   3.0596868233,
   2.9565623813,
   3.1366055364,
   2.9981419267,
   -3.0587998392,
   -3.1197729289,
   3.1299191913,
   -3.0442852368,
   -3.1188337145,
   -3.1298109651,
   3.0853132812,
   -3.1051763537,
   -3.1129343418,
   3.0902067255,
   3.1141412773,
   3.0557272484,
   -3.0951068914,
   -3.043140356,
   -3.1165464067,
   -2.9112476934,
   3.1336014239,
   3.026790801,
   3.0770054872,
   3.0857917623,
   3.0815375178,
   -3.1331853353,
   3.0795217672,
   -3.129296794,
   3.063133503,
   -3.1294575402,
   3.0229624993,
   3.0587373772,
   3.0478157638,
   3.126491207,
   3.0833047069,
   3.1092537226,
   3.1063022883,
   3.0931656987,
   3.0372358154,
   3.1014923124,
   3.0647818285,
   3.0248989896,
   2.8866907828,
   3.0941506363,
   3.1116247227,
   -3.0653809388,
   3.1276325364,
   3.0608231054,
   3.0459370396,
   3.0516490214,
   -2.9831418126,
   2.9622992798,
   2.9565734812,
   -2.9089905847,
   -3.0279382767,
   3.0114506863,
   3.0821381726,
   3.0697517789,
   2.9292369715,
   -3.0800142329,
   3.1273717729,
   -3.1385294438,
   3.0203479486,
   -3.0817908357,
   -3.0579287539,
   3.1352603423,
   2.951734504,
   2.910502399,
   3.0808997473,
   3.1192917873,
   -3.0819565896,
   -2.9211877231,
   -3.0940161156,
   3.1352979384,
   -3.0590652886,
   3.1375755349,
   3.1225283716,
   -3.0700001233,
   -3.0270720721,
   -3.1272258259,
   -3.1381179345,
   -3.1261493243,
   3.1113883574,
   -3.1212893888,
   3.0135770937,
   3.1137470347,
   -2.98207158,
   3.1102977382,
   3.1352650865,
   -3.0288967555,
   3.1132798557,
   -3.0589232037,
   -3.1293109539,
   -3.110814949,
   -3.0257971386,
   3.0621589165,
   3.1192598398,
   -3.138913562,
   3.1160086535,
   -3.007715572,
   -3.1405292835,
   3.0417588268,
   -3.0702447301,
   -3.1139993565,
   -3.1295162858,
   -3.0821482337,
   3.0096938512,
   -3.109127424,
   3.0422015157,
   -3.137146561,
   -3.1233855882,
   -3.0925760983,
   -3.1314042685,
   -3.0860073084,
   -3.105279527,
   3.1408277698,
   3.1061560602,
   -2.9390094973,
   3.1248656919,
   -2.953465587,
   -2.9459711274,
   -3.1320563835,
   -2.9971457679,
   3.1170103982,
   3.0291279942,
   3.096752316,
   3.1334553228,
   3.0874445058,
   3.0279642121,
   -3.0718778489,
   2.8902730188,
   -3.1181080739,
   3.0863708494,
   3.1126517707,
   -3.1397830372,
   -3.1346589496,
   -3.1295771979,
   3.0189956442,
   3.1294092995,
   3.040160268,
   3.0220205781,
   3.1320583454,
   -3.0495102171,
   -3.046736114,
   -3.0958786707,
   3.108925259,
   3.1411663604,
   -2.9726661761,
   -3.1326378025,
   -2.9233614699,
   3.0020545422,
   3.1326779341,
   -3.1382369951,
   -3.062548299,
   -3.0931113533,
   -3.1215581584,
   -3.1296242768,
   -3.1206149377,
   -3.1367961621,
   -2.9363301101,
   -3.0424006292,
   -3.1329745743,
   3.0581012208,
   3.1241091041,
   3.1175298293,
   2.8630643341,
   -3.1027893093,
   3.0781701132,
   3.0453018858,
   3.0825303448,
   3.0685237643,
   3.0499963614,
   3.0816979483,
   3.0556636112,
   3.0575712461,
   3.0890997736,
   3.054080372,
   3.0694520749,
   3.0345377668,
   3.1126574791,
   3.0890293031,
   3.0295082633,
   3.1139182509,
   3.0327577661,
   3.1079804705,
   3.1007747731,
   3.1201566141,
   3.0730189383,
   3.0667321542,
   3.1102252941,
   3.0165883028,
   -3.1089878488,
   3.0569625281,
   3.09939328,
   -3.1261637418,
   3.0801517184,
   3.0716864561,
   3.1339379507,
   3.1396054798,
   -3.1367848346,
   -2.9952591492,
   -3.1177515746,
   -3.1310191837,
   3.0926524785,
   -3.1018722157,
   3.0328672177,
   -3.1395208716,
   3.0425253628,
   3.0269306332,
   3.0540814108,
   3.090572851,
   3.0918655675,
   3.0678855494,
   3.0153549053,
   3.0007531453,
   3.1014053166,
   3.0045827744,
   3.0647232231,
   -3.0776077171,
   3.0920645477,
   3.1082933056,
   3.0702613009,
   3.0539957464,
   3.0853878391,
   3.0944894177,
   3.0092852016,
   3.0685349046,
   3.0285857611,
   2.988851261,
   3.1095777977,
   3.073424656,
   3.0976230902,
   -3.0540734841,
   3.0594380202,
   -3.0163790764,
   3.1211255786,
   3.0306384002,
   3.1363849267,
   3.076807497,
   3.0925850003,
   3.1032699389,
   -3.1234260086,
   -2.9431206422,
   3.1391712647,
   -3.1228111405,
   3.1197134101,
   3.008268493,
   3.0970329594,
   3.0792781511,
   3.0865248134,
   -3.1397690501,
   3.0130398768,
   3.0713276591,
   3.1240530118,
   -3.053569569,
   -3.1060861098,
   -3.0758470787,
   3.090654996,
   2.9024375108,
   -3.0485365761,
   -3.1063784714,
   3.0195155038,
   3.0796303186,
   3.1143924775
  ],
  "phi": [
   -2.6630841502,
   -1.1451302687,
   -1.5476021761,
   -1.3648038079,
   -2.8544832998,
   -1.0641230405,
   -1.7278746815,
   -1.2903530823,
   -2.0131778366,
   1.7609983744,
   -1.5233787742,
   -1.9773164156,
   -1.0052434288,
   -0.9140244751,
   -2.3527047009,
   -2.7747344024,
   -2.3349748749,
   -2.1144880861,
   -2.1892858316,
   -1.0587347501,
   -1.7414527585,
   -0.9756125021,
   1.6190882104,
   -0.9953885922,
   0.9610634529,
   -1.5016884238,
   -2.3788134938,
   -1.1456075687,
   1.0175695058,
   -2.1226826746,
   1.0520232966,
   -2.2625268737,
   -1.1004052889,
   -1.7307969794,
   1.3956229318,
   -1.5426926206,
   -1.7694849559,
   -1.8851517953,
   -2.0602856563,
   -1.2743642596,
   -1.1336504707,
   -2.1520733579,
   -1.1469941703,
   -0.9259512424,
   -1.0883813079,
   -1.1755075634,
   -1.0010762665,
   -1.0422517472,
   -1.0815241767,
   -1.063401334,
   -1.1001172534,
   -1.12699246,
   -1.1491783909,
   -1.1426533373,
   -1.0172165654,
   -1.1036827595,
   -1.0260003363,
   -1.0622941474,
   -1.0332411391,
   -1.0978069048,
   -1.1196749,
   -1.1333251564,
   -1.0353603137,
   -1.0808419803,
   -1.3103647231,
   -1.0601311827,
   -1.0683280586,
   -0.9942947162,
   -1.0505179508,
   -1.0382596852,
   -1.0707665528,
   -1.0957855007,
   -1.3956646779,
   -1.6653747663,
   -1.5238149295,
   -0.9874821818,
   -1.1207968631,
   -1.7987014965,
   -1.3218064633,
   -1.1687704155,
   -0.9482320461,
   -1.1283342164,
   -1.249055666,
   -1.0976344504,
   -1.076773719,
   -1.1769287434,
   -1.1182002063,
   -1.1986943241,
   -1.0272835596,
   -1.044008572,
   -1.195865745,
   -1.0634595612,
   -1.0808709091,
   -1.0906807406,
   -1.1670313869,
   -1.0165693711,
   -1.1458635343,
   -1.7262016288,
   -1.9829936539,
   -1.9681459914,
   -0.9507576898,
   -1.0537982398,
   -1.3687696743,
   -1.0264645164,
   -1.0928668653,
   -1.0042816575,
   -1.0616296651,
   -1.2148585207,
   -1.3522104243,
   -1.3961223659,
   1.3583143548,
   -2.4712922446,
   -1.6858075362,
   -1.3803951018,
   -1.4185876936,
   1.3518699452,
   -1.0764428244,
   -1.0408791657,
   -1.2398314424,
   -1.0271904464,
   -1.1059490725,
   -1.0629039936,
   -0.998764133,
   -1.1113180666,
   -1.173635043,
   -1.1273567731,
   -0.9844158423,
   -1.020048159,
   -1.0305104901,
   -1.3262614088,
   -1.1632433072,
   -1.1496488243,
   -0.9797194913,
   -1.056084839,
   -1.1704649058,
   -1.2346130253,
   -1.0882789473,
   -1.1094335349,
   -1.0612968138,
   -1.0789852393,
   -1.0580846445,
   -1.1263688146,
   -1.207034879,
   -0.9533303395,
   -1.0951381761,
   -0.9466093524,
   -1.1550117415,
   -1.1422754588,
   -1.6111528481,
   -1.2729074274,
   -2.0588302042,
   -0.9941019918,
   -1.6295628316,
   -1.0561249357,
   -1.2807073158,
   -1.1032277107,
   -1.1869108509,
   -1.4416930715,
   -1.3710783646,
   -1.7778825375,
   -0.9763793044,
   -1.0889031011,
   -1.1644617734,
   -1.0631904721,
   -1.0497941546,
   -1.098412995,
   -1.1037451251,
   -0.9652519315,
   -1.0046163383,
   -1.0660787295,
   -1.0639750109,
   -1.0912107789,
   -1.1157865693,
   -1.0051965223,
   -1.158214348,
   -1.0696414369,
   -1.0691567861,
   -1.1891500658,
   -1.4268144941,
   -1.3710485507,
   -0.9785524211,
   0.9995872973,
   2.0730684249,
   1.7780905136,
   1.1111359627,
   1.8876352405,
   1.1763362215,
   1.4147131224,
   1.8025102655,
   -1.4048044502,
   1.6736143996,
   -0.9631142534,
   -1.6719568333,
   -1.3118078596,
   -0.9297387892,
   -1.7480743715,
   -1.0208807295,
   -1.0199234987,
   -1.4748079001,
   -1.1586078001,
   -2.0600994353,
   -1.8086750612,
   -1.8332523315,
   -1.0328970573,
   -1.1195355657,
   -1.6695101116,
   -1.1309196326,
   -0.8395503732,
   -1.0759326928,
   -1.2382959008,
   -0.9726260274,
   -1.1174010842,
   -1.1199883774,
   -1.1231131685,
   -1.0474924517,
   -1.1265592505,
   -1.2281933163,
   -1.6233769874,
   -2.4642144833,
   -1.1488063937,
   -1.2018730758,
   -1.0436332961,
   -1.0269985652,
   -1.0642541644,
   -0.9912429631,
   -1.0537198896,
   -1.0707816378,
   -1.0743429104,
   -1.0286351924,
   -1.1906005037,
   -1.0046144019,
   -1.1097715209,
   -1.0043382554,
   -1.0556014851,
   -1.02267305,
   -1.1444086348,
   -1.0692518212,
   -1.1404772216,
   -1.1373086096,
   -1.2291799312,
   -1.5075790194,
   -2.7449918237,
   -1.3224260017,
   -0.8263979065,
   -0.8719795199,
   -2.0377166204,
   -2.5466517576,
   -1.4918027685,
   -1.5496093609,
   -0.9444270212,
   -2.0387985101,
   1.0690894105,
   -1.4545409227,
   -1.330171052,
   -2.8830207509,
   -0.9713147368,
   1.0334419747,
   1.7623639311,
   1.8867675679,
   1.1453896957,
   1.2215417552,
   1.5377786855,
   1.0883743791,
   0.9983234588,
   1.9331561776,
   1.2587747311,
   -1.046769117,
   1.7087665418,
   1.1047604378,
   1.1728645642,
   1.0939316071,
   1.1230873141,
   1.1300494768,
   -1.2297473948,
   0.936373515,
   -1.6827154481,
   1.6623413697,
   2.3753658398,
   2.3606712433,
   1.4806263361,
   1.6921863268,
   1.2502267185,
   2.5160219882,
   1.1656659058,
   1.3413011559,
   2.7451582396,
   2.4582423093,
   1.7829077418,
   2.8351712002,
   -0.7498621913,
   1.2633506089,
   -1.7117881719,
   1.9074915974,
   1.0575955687,
   2.6527761123,
   1.1808576006,
   2.4592985321,
   3.0534275276,
   1.1978107513,
   1.1726596395,
   2.6225612639,
   1.2699918973,
   1.0984147918,
   1.1504952012,
   1.109793944,
   1.1420888846,
   1.3525973328,
   1.2114149892,
   1.1495867359,
   1.3187810772,
   1.2736939576,
   2.0782611361,
   2.6543107615,
   1.012492685,
   1.1133865092,
   1.2580891628,
   2.3050942229,
   2.5202714647,
   1.2615982886,
   0.8720888697,
   1.4817300644,
   1.1540066745,
   1.245928952,
   2.3781618317,
   1.2562187556,
   1.0853523079,
   1.3080349154,
   -3.0931059796,
   0.979060295,
   2.4062693751,
   -0.8435015548,
   1.0694762761,
   1.2912094149,
   1.5515918025,
   1.0870300686,
   2.1065356637,
   2.6759574367,
   1.0841695569,
   1.5878247809,
   1.5630820575,
   2.3757533744,
   1.1177280419,
   -1.6253787133,
   1.2129572358,
   1.3501441433,
   1.0021441106,
   1.0536562851,
   0.993191571,
   1.4306051346,
   -2.1353190224,
   1.0378210584,
   -1.4904493838,
   2.5275587029,
   1.0853461019,
   1.090172158,
   1.6554421124,
   3.1348307542,
   1.2849102856,
   0.9631549331,
   1.2699883578,
   1.0461217395,
   -2.6452088293,
   1.0953906875,
   -1.4901699745,
   1.2891503021,
   1.6024684138,
   -1.0727830182,
   -1.1339732641,
   -1.0763806401,
   -1.0928781814,
   -1.1064918665,
   -1.0858860461,
   -1.1100914874,
   -1.0713924804,
   -1.0179926977,
   -1.1319117386,
   -1.0535125567,
   -1.0494714402,
   -1.0554758226,
   -1.0807385867,
   -1.1530680906,
   -1.1271666624,
   -1.092840575,
   -1.0734650004,
   -1.0425488024,
   -1.0692335088,
   -1.0922062899,
   -1.1250645262,
   -0.9429088277,
   -1.1010797265,
   -0.9757380177,
   -1.1483891329,
   -1.0004406284,
   -1.0540086405,
   -1.066991086,
   -1.0968756343,
   -0.9832890145,
   -1.1003088594,
   -1.0868741128,
   -1.2116022315,
   -1.6525302893,
   -0.9490939117,
   -1.0220514777,
   -1.1747466119,
   -1.090905638,
   -1.1158898922,
   -1.163791818,
   -1.178266493,
   -1.11617525,
   -0.9955512097,
   -1.0760071822,
   -1.137499049,
   -1.4421805331,
   1.7448199584,
   -1.405018966,
   -1.3769299937,
   -1.8017509081,
   -0.9818015882,
   -0.9883334174,
   -1.0886077569,
   -1.1859912001,
   -1.0381357729,
   -1.0719828071,
   -0.9761582907,
   -1.1778375894,
   -1.0480521193,
   -1.1408037277,
   -1.1062142039,
   -0.99632909,
   -1.0748765636,
   -1.0520914448,
   -0.8884559605,
   -1.1100023238,
   -1.4743583526,
   -1.417886478,
   -0.9077197599,
   -0.9643157752,
   -1.1082591461,
   -1.1262336776,
   -1.1353134452,
   -1.1855489536,
   -1.2616591802,
   -1.8743225819,
   -2.0311548246,
   -1.0791027064,
   -1.191930368,
   -1.1400268755,
   -1.00725766,
   -1.1067154765,
   -1.097503024,
   -1.1688040019,
   -0.993037506,
   -1.1509319902,
   -1.2544596751,
   -1.3105493161,
   -1.4436835712,
   -1.3980324616,
   -1.1115676765,
   -1.0850831094,
   -0.9553861958,
   -1.2138654242,
   -1.132723279,
   -0.9662166481,
   -1.0493606898
  ],
  "psi": [
   2.4179683184,
   2.5574483693,
   2.5264691514,
   2.6374517272,
   -0.5086481183,
   3.0471478298,
   2.4052247234,
   2.4816573592,
   2.6346694589,
   2.6952981759,
   3.0927079679,
   2.5099898065,
   2.5121873702,
   2.7114150594,
   2.4940489034,
   0.2567593475,
   2.4823919541,
   1.8400846815,
   1.7575092525,
   1.2346676374,
   -0.3708185873,
   0.2181200621,
   2.2433008658,
   -0.142168148,
   1.8082501578,
   0.5931641595,
   2.832937965,
   2.8000783825,
   -0.4878091426,
   -2.7887029742,
   2.6158404231,
   0.6380060709,
   1.0428794328,
   -0.4597769918,
   0.3147010664,
   0.3228736126,
   2.3864785633,
   2.3914898331,
   2.286484458,
   -3.096254735,
   2.61545569,
   -0.3604099565,
   2.6639807834,
   2.7496098245,
   -0.7554656979,
   -0.7614079369,
   -0.7676655975,
   -0.8685894407,
   -0.7240918521,
   -0.8397260269,
   -0.7743664694,
   -0.7822819713,
   -0.7738306827,
   -0.8278229639,
   -0.6974355715,
   -0.8136440794,
   -0.7665675412,
   -0.8171009232,
   -0.8370088422,
   -0.8661025063,
   -0.717995712,
   -0.8935027476,
   -0.9008435585,
   -0.8891211569,
   -0.7824508119,
   -0.559132467,
   -0.7445158702,
   -0.714724973,
   -0.8547528103,
   -0.9062165082,
   -0.7657759933,
   -0.7567769465,
   -0.7296957625,
   -0.4713585402,
   -0.5630619344,
   2.1521868523,
   -0.692493137,
   -0.4236028104,
   0.0277420219,
   0.1900110365,
   2.4815498358,
   -0.6523417815,
   -0.4290665555,
   -0.1780619108,
   -0.4570003792,
   -0.6702095072,
   -0.6181306929,
   -0.7938186864,
   -0.709929905,
   -0.8561363249,
   -0.5873597912,
   -0.7239394265,
   -0.8003580509,
   -0.7073429172,
   -0.7511465858,
   -0.6078892024,
   -0.8895780433,
   -0.5424437203,
   -0.4988590191,
   -0.253608006,
   -1.0607867537,
   -0.758295478,
   -0.6706629997,
   -0.6250455885,
   -0.7874938481,
   -0.8665273642,
   -0.8196885246,
   -0.665723127,
   -0.8136516161,
   -0.5524151148,
   -0.5115931585,
   -0.0909198436,
   2.8742444199,
   1.8895829668,
   -0.5607206735,
   0.1547465771,
   2.8771726197,
   -0.8146432386,
   -0.7151915581,
   -0.5744574471,
   -0.8132172862,
   -0.7989877217,
   -0.8386512448,
   -0.8392134998,
   -0.6681649162,
   -0.7032596902,
   -0.7233653664,
   -0.9761970804,
   -0.7432490382,
   -0.9503450336,
   -0.6140003623,
   -0.7461030791,
   -0.746470048,
   -0.7550089844,
   -0.8698299548,
   -0.6860590734,
   -0.5663307965,
   -0.7237719754,
   -0.664294622,
   -0.8096529055,
   -0.7448593995,
   -0.755043805,
   -0.721478994,
   -0.7910278413,
   -0.7434813469,
   -0.8416623562,
   -0.9116157194,
   -0.6111854366,
   -0.4292627997,
   -0.7613805203,
   -0.7280721091,
   1.0273822191,
   -0.5448455342,
   -1.0099681256,
   -0.7596145895,
   -0.7461737826,
   -0.6099500257,
   -0.5867588534,
   -0.2059240389,
   1.5777432551,
   2.6491566612,
   -0.6071743495,
   -0.7511002072,
   -0.7543832546,
   -0.7706334263,
   -0.7232498288,
   -0.7111579509,
   -0.79674164,
   -0.8740977935,
   -0.7434866048,
   -0.7275547152,
   -0.7998876573,
   -0.7348634242,
   -0.8096107711,
   -0.7835294036,
   -0.7150366797,
   -0.7742055763,
   -0.7434951473,
   -0.5270166977,
   -0.2025993414,
   -0.6578351657,
   -0.5337477067,
   -2.4231880366,
   -2.463111066,
   -2.3674170561,
   -2.8243569371,
   -2.2378605024,
   0.7495809374,
   0.5552585013,
   0.1758571292,
   -1.1905866636,
   2.5606935012,
   -0.606063483,
   -0.0080798699,
   -3.0315378877,
   2.2426540233,
   2.809021969,
   2.6937058449,
   -0.8685018684,
   2.0211571448,
   2.3395883228,
   2.4632431897,
   1.6328717658,
   2.5284558085,
   2.6869038146,
   2.2196408265,
   -0.0551355284,
   1.9909963636,
   -0.8439223854,
   -0.7241673168,
   -0.8005898715,
   -0.8737636306,
   -0.8910630627,
   -0.7477146652,
   -0.8638162473,
   -0.6492397123,
   -0.8864289601,
   -0.6352663514,
   -0.2766689174,
   -1.1010818251,
   -0.7961700634,
   -0.8407031838,
   -0.7334053759,
   -0.8154789756,
   -0.8213284302,
   -0.8451028544,
   -0.8167572719,
   -0.8490665323,
   -0.789080728,
   -0.7708460206,
   -0.7378107271,
   -0.7423262221,
   -0.757173253,
   -0.845600439,
   -0.7939372135,
   -0.7717990333,
   -0.773550174,
   -0.7559117095,
   -0.6276512984,
   -0.6959164608,
   -0.3156364884,
   -0.2332005888,
   2.7737006284,
   2.6483877186,
   2.1679178833,
   2.3829352174,
   -3.0521785284,
   1.3601748155,
   2.270295592,
   -2.8642654897,
   2.7152019623,
   0.4598269068,
   0.7501493978,
   -2.8191497071,
   -0.4566644768,
   2.8904549017,
   -2.313961877,
   -2.6327348959,
   -2.5208298621,
   0.2663201749,
   0.8042266369,
   0.2516413625,
   0.0334403377,
   -2.1930477787,
   -2.2847433447,
   -2.0360902904,
   0.4542762781,
   2.9076465566,
   -2.9718519589,
   0.5967814785,
   0.8085692002,
   -2.4035861092,
   -2.9139328403,
   0.8015175554,
   -2.9512514518,
   -2.2361524062,
   0.2083488137,
   3.1123558935,
   -2.6679900864,
   -2.3700472495,
   0.0546135228,
   -2.8528202343,
   -2.3802114104,
   -2.7599698486,
   -2.5343155851,
   0.6907931912,
   -2.6047613799,
   -2.3943462784,
   0.5314934542,
   -2.79592381,
   -0.9760906631,
   0.3782102106,
   -2.759587039,
   -2.2839158123,
   -2.6668022539,
   -2.7288546781,
   -2.612790965,
   -2.4615936476,
   3.1075680468,
   -2.3289343702,
   -2.3134358761,
   -1.8013559236,
   0.5710981174,
   0.694099122,
   0.8244252106,
   0.6479982845,
   0.6392807201,
   -2.525768573,
   0.831209148,
   0.6906981118,
   -2.625964983,
   -2.8071731111,
   0.5100984064,
   -2.4072273387,
   0.6524890727,
   0.7103663254,
   0.5666004744,
   -1.2157428733,
   -2.9116556262,
   -2.9024425391,
   -2.3986501918,
   2.9383113387,
   -2.4906164331,
   -2.7240336954,
   -1.2748979326,
   -2.7483112823,
   -2.1983321536,
   -2.5967637488,
   -2.8651383824,
   -2.3906549769,
   -1.4398577277,
   2.37866707,
   0.7603600696,
   -2.7120515195,
   0.2565977812,
   -2.7728894001,
   -1.1247773024,
   -0.1693203357,
   0.3611964209,
   0.1575705129,
   -1.7757100754,
   -0.9890541775,
   -2.3343406883,
   -0.1665656859,
   -2.6637434252,
   -2.8696974907,
   0.8279803508,
   0.6046903773,
   0.5602102266,
   -0.0232064049,
   0.8966534237,
   -2.5670126741,
   -2.9594058214,
   -2.8148603797,
   0.6615659864,
   0.7484302214,
   -1.8502620825,
   -3.1394202053,
   -2.9079715032,
   0.7317829282,
   -2.6241175883,
   0.6662783121,
   -2.6484883669,
   -2.3061655168,
   0.1255243643,
   0.930291043,
   0.5538364304,
   -0.7616011002,
   -0.7076689595,
   -0.8065737926,
   -0.738481632,
   -0.7811905302,
   -0.7561806931,
   -0.7409968565,
   -0.8379477627,
   -0.7426733267,
   -0.7936127091,
   -0.752280963,
   -0.7882892716,
   -0.8018752399,
   -0.6727991208,
   -0.682642843,
   -0.7802505665,
   -0.7096960204,
   -0.8037170675,
   -0.8152781437,
   -0.7947109401,
   -0.650853439,
   -0.8075927152,
   -0.7956085202,
   -0.6819129475,
   -0.7833757958,
   -0.8050632258,
   -0.8260311743,
   -0.8513922297,
   -0.7709537241,
   -0.7773694294,
   -0.8594400685,
   -0.7924553492,
   -0.7369396549,
   -0.7399145262,
   -0.4967961331,
   -0.8109836097,
   -0.6942704705,
   -0.97337331,
   -0.6113869879,
   -0.9266762713,
   -0.5493200909,
   -0.7577592343,
   -0.7528170822,
   -0.7864264507,
   -0.7244577057,
   -0.589087816,
   0.0098622894,
   0.1879064138,
   2.3135006718,
   1.9315374309,
   2.2746381513,
   2.3162825304,
   -0.6946819957,
   -0.7364430465,
   -0.7096291811,
   -0.856533685,
   -0.7559402176,
   -0.8286125657,
   -0.5745070272,
   -0.8752210669,
   -0.5926533846,
   -0.5999144717,
   -0.8303758263,
   -0.4150108572,
   -0.5013859429,
   -0.7844668829,
   -0.4372143355,
   -0.4365638712,
   -0.4583011898,
   -0.9930055145,
   -0.702872133,
   -0.7214529643,
   -0.711652543,
   -0.6952197905,
   -0.697158916,
   -0.7989447212,
   -0.2074493737,
   1.8799327244,
   -0.5818216002,
   -0.721089228,
   -0.7918832076,
   -0.8002586928,
   -0.7431206191,
   -0.7912284046,
   -0.7678935116,
   -0.7380172446,
   -0.6286430326,
   -0.8469934273,
   -0.7493152019,
   2.000046022,
   2.8758737639,
   -0.3254527305,
   -0.3906755007,
   2.1150913737,
   2.6550527375,
   -0.8349272468,
   -0.7592831839
  ]
 },
 "A2ADR_conformer_1426": {
  "omega": [
   -3.1189306541,
   -2.9969787778,
   3.0292621083,
   -3.0515518132,
   -3.1137258375,
   3.1277169532,
   3.0840349674,
   3.1166811032,
   -3.128095837,
   -3.07676236,
   3.1329730767,
   3.0362874258,
   2.9287256458,
   3.1368853154,
   -3.025166236,
   3.0754297775,
   3.0926615649,
   -3.106211259,
   3.0042447618,
   -3.0028480411,
   -3.119834011,
   -3.0427240263,
   3.0502044964,
   3.037649526,
   -3.0662127868,
   -2.9780885508,
   -3.0048671483,
   3.1311448918,
   -3.0562297189,
   -3.0806933113,
   -2.8824399622,
   -3.08696687,
   -2.9711301967,
   -3.0956042766,
   -3.026563159,
   -3.1216253353,
   -3.0736108065,
   3.1364219877,
   -3.074997529,
   -3.0297223456,
   -3.1321023894,
   -3.0540434646,
   2.9365109761,
   3.1353615059,
   3.1374453411,
   3.1072431574,
   3.0681150061,
   3.0837307763,
   3.094208676,
   3.1015695925,
   3.1036104553,
   3.0959800151,
   3.1329792507,
   3.0734447701,
   3.0390347089,
   3.0492240661,
   3.0884463067,
   3.0797993337,
   3.130515515,
   3.1237688599,
   3.1175456675,
   -3.1309679326,
   -3.1240759536,
   -3.1075548802,
   -3.1145086627,
   2.947466778,
   3.0373559405,
   3.0406556423,
   3.1358903823,
   3.1225697567,
   -3.1239547773,
   3.1087704258,
   -3.1134245834,
   -3.0665725217,
   -3.0704670792,
   3.0886079388,
   3.11716731,
   -3.0800846274,
   -3.127769391,
   3.1299495495,
   -3.0180193123,
   3.1294552596,
   -3.1362307793,
   2.9185045187,
   2.9787991958,
   3.1047768215,
   3.0482283053,
   3.1343595548,
   2.9925843932,
   3.0761844897,
   3.0458196984,
   3.0286588221,
   3.0958714064,
   3.0277213241,
   -3.1300181308,
   2.9330254995,
   -3.0874918579,
   -3.0625084247,
   -3.0495267541,
   -3.0905811779,
   -3.0385434714,
   3.1390692836,
   3.1383253093,
   2.9475942845,
   3.1014216382,
   3.1132002561,
   3.0749157829,
   -3.1391002698,
   -3.0836304069,
   3.1159030678,
   -3.0668577371,
   3.0666298018,
   -3.1199721019,
   -3.0948159727,
   -2.8465481617,
   -3.1371195339,
   -2.9941741146,
   -3.1113203368,
   3.0978581897,
   3.0279284986,
   3.1358549405,
   3.0596788747,
   3.1327639622,
   3.1071177979,
   3.0520205558,
   3.0920221542,
   3.0352856964,
   3.1053755939,
   3.1351598848,
   -3.0126873474,
   3.0277699629,
   3.0457460059,
   3.06697954,
   3.1392851453,
   3.1250054694,
   -3.1000396995,
   2.9318450898,
   3.0447056317,
   2.9797348194,
   3.110612432,
   3.0391007404,
   3.1282503663,
   3.0768240504,
   2.9925827781,
   3.0639260409,
   3.1024244075,
   3.1174763116,
   3.0607794182,
   3.1249325677,
   -3.1082592309,
   -3.1013367707,
   -2.921487235,
   3.1199211559,
   -3.0180074534,
   -3.1392434625,
   3.1325510159,
   3.0192489458,
   3.1267347698,
   -3.055123301,
   3.1200248246,
   3.0736123265,
   3.1180803273,
   3.0875585888,
   3.0803663764,
   3.0416431915,
   3.0659094924,
   3.0389535781,
   3.0776804994,
   3.0863817451,
   3.0910470369,
   3.0738203417,
   3.0819711506,
   3.0896191619,
   3.0795744319,
   -3.1331732075,
   3.0529513637,
   3.0898094751,
   3.0919643375,
   -3.1288483962,
   -3.0522371133,
   -3.1372524293,
   3.0154152624,
   3.106192952,
   3.0861256572,
   3.1340885344,
   3.1212918876,
   3.0535729958,
   3.1139763952,
   3.1328037298,
   3.0863814408,
   3.0076629592,
   -3.1333021377,
   -3.1406438003,
   2.8815994538,
   -3.0845957431,
   -3.1040126713,
   2.9685739039,
   -3.0610200131,
   -3.0833815232,
   2.9713826781,
   3.0596868233,
   2.9565623813,
   3.1366055364,
   2.9981419267,
   -3.0587998392,
   -3.1197729289,
   3.1299191913,
   -3.0442852368,
   -3.1188337145,
   -3.1298109651,
   3.0853132812,
   -3.1051763537,
   -3.1129343418,
   3.0902067255,
   3.1141412773,
   3.0557272484,
   -3.0951068914,
   -3.043140356,
   -3.1165464067,
   -2.9112476934,
   3.1336014239,
   3.026790801,
   3.0770054872,
   3.0857917623,
   3.0815375178,
   -3.1331853353,
   3.0795217672,
   -3.129296794,
   3.063133503,
   -3.1294575402,
   3.0229624993,
   3.0587373772,
   3.0478157638,
   3.126491207,
   3.0833047069,
   3.1092537226,
   3.1063022883,
   3.0931656987,
   3.0372358154,
   3.1014923124,
   3.0647818285,
   3.0259645342,
   -3.047959564,
   3.1235516058,
   3.0632287793,
   3.0654956219,
   -3.1288148655,
   -3.0618899891,
   -3.0458909261,
   -3.0511529602,
   2.9895264998,
   -3.1151972011,
   -3.1395596298,
   -3.1220168116,
   -3.1139302446,
   -3.1328022304,
   -3.0946917128,
   -3.1415558432,
   3.0187871871,
   3.034088791,
   -3.0858226435,
   -2.9933762162,
   3.0616423104,
   -3.0973908923,
   -3.0262524507,
   -3.0488254946,
   3.0652534689,
   -3.0745651153,
   3.0132499525,
   -3.0179831911,
   3.1036574493,
   -2.9942504853,
   -3.1282413289,
   -3.0069717787,
   3.0237401473,
   -3.0959758945,
   -3.1246898532,
   3.1125052354,
   -3.109834601,
   -3.0681939293,
   3.1186282854,
   -3.0778455033,
   -3.136228153,
   -3.1326693471,
   3.0982316498,
   3.141433452,
   -3.1364576001,
   -3.1060763664,
   3.0895915936,
   -3.039883722,
   0.0663515123,
   -3.0375281866,
   2.9687683392,
   -3.065698159,
   -3.063927747,
   3.0358245707,
   2.9280356686,
   3.033949559,
   3.019366783,
   -2.9447526081,
   -3.0577768187,
   3.1139641968,
   -3.0424220226,
   3.0487489,
   -3.1348225463,
   -3.0372120603,
   -3.0727626794,
   -3.1196036187,
   -3.1192556948,
   -3.0756399096,
   2.9919127855,
   -3.1189587082,
   -3.0343093124,
   -3.0212252124,
   -3.0724081955,
   3.0665244634,
   -3.0504541246,
   3.0563436668,
   -2.9931872464,
   -3.0077772403,
   3.1274211472,
   2.9597320224,
   -3.079665288,
   -2.8036827882,
   3.016589162,
   -3.1262542484,
   -3.0189993506,
   -3.1167408768,
   0.0034708549,
   3.1298498453,
   2.9507687127,
   -3.0657068713,
   3.1325646109,
   -2.9751177084,
   -3.1400345616,
   3.1218499057,
   3.0708542021,
   -3.0905376861,
   -2.9686533363,
   -3.1327873425,
   3.0906705403,
   3.0689956758,
   -3.1028200348,
   -3.1395481409,
   -2.9259568256,
   -2.9750691739,
   2.9986089994,
   3.0490145545,
   3.0928780258,
   2.981646249,
   -3.098564334,
   3.0686310792,
   -3.1350210735,
   -3.0467487082,
   -3.0614430529,
   -3.1116041534,
   -3.0877686603,
   -3.1368996229,
   3.0912638648,
   3.029028221,
   3.1251397072,
   3.094279793,
   -3.1412427769,
   -3.1319875004,
   3.1239415607,
   3.1326532437,
   -3.0648492991,
   3.0781701132,
   3.0453018858,
   3.0825303448,
   3.0685237643,
   3.0499963614,
   3.0816979483,
   3.0556636112,
   3.0575712461,
   3.0890997736,
   3.054080372,
   3.0694520749,
   3.0345377668,
   3.1126574791,
   3.0890293031,
   3.0295082633,
   3.1139182509,
   3.0327577661,
   3.1079804705,
   3.1007747731,
   3.1201566141,
   3.0730189383,
   3.0667321542,
   3.1102252941,
   3.0165883028,
   -3.1089878488,
   3.0569625281,
   3.09939328,
   -3.1261637418,
   3.0801517184,
   3.0716864561,
   3.1339379507,
   3.1396054798,
   -3.1367848346,
   -2.9952591492,
   -3.1177515746,
   -3.1310191837,
   3.0926524785,
   -3.1018722157,
   3.0328672177,
   -3.1395208716,
   3.0425253628,
   3.0269306332,
   3.0540814108,
   3.090572851,
   3.0918655675,
   3.0678855494,
   3.0153549053,
   3.0007531453,
   3.1014053166,
   3.0045827744,
   3.0647232231,
   -3.0776077171,
   3.0920645477,
   3.1082933056,
   3.0702613009,
   3.0539957464,
   3.0853878391,
   3.0944894177,
   3.0092852016,
   3.0685349046,
   3.0285857611,
   2.988851261,
   3.1095777977,
   3.073424656,
   3.0976230902,
   -3.0540734841,
   3.0594380202,
   -3.0163790764,
   3.1211255786,
   3.0306384002,
   3.1363849267,
   3.076807497,
   3.0925850003,
   3.1032699389,
   -3.1234260086,
   -2.9431206422,
   3.1391712647,
   -3.1228111405,
   3.1197134101,
   3.008268493,
   3.0970329594,
   3.0792781511,
   3.0865248134,
   -3.1397690501,
   3.0130398768,
   3.0713276591,
   3.1240530118,
   -3.053569569,
   -3.1067396797,
   -2.9235565798,
   3.0511597013,
   -3.0764694859,
   2.9851086105,
   -3.028378996,
   -3.098219683,
   3.1150252564,
   3.1338255069
  ],
  "phi": [
   2.2359636384,
   2.3320366723,
   2.8068026035,
   -0.9116579944,
   1.0852467459,
   0.8395743974,
   1.0945845192,
   1.9786136279,
   2.7959432515,
   1.7901182197,
   1.3268455179,
   2.1724801152,
   0.9756938908,
   1.1291395379,
   1.1870028014,
   1.2091463417,
   1.1613487737,
   1.6835343415,
   1.5241063832,
   1.0679955788,
   1.0922782549,
   1.2790413062,
   -1.1963170907,
   1.7897714284,
   1.4719519005,
   -1.1825927015,
   1.8989392162,
   2.1178076909,
   -1.622239805,
   1.7725074712,
   1.230794807,
   1.2985298871,
   0.9118520699,
   -3.1198410089,
   -1.5510001269,
   2.3170041674,
   0.9996738183,
   1.1114676682,
   1.1737164446,
   -1.2743642596,
   -1.1336504707,
   -2.1520733579,
   -1.1469941703,
   -0.9259512424,
   -1.0883813079,
   -1.1755075634,
   -1.0010762665,
   -1.0422517472,
   -1.0815241767,
   -1.063401334,
   -1.1001172534,
   -1.12699246,
   -1.1491783909,
   -1.1426533373,
   -1.0172165654,
   -1.1036827595,
   -1.0260003363,
   -1.0622941474,
   -1.0332411391,
   -1.0978069048,
   -1.1196749,
   -1.1333251564,
   -1.0353603137,
   -1.0808419803,
   -1.3103647231,
   -1.0601311827,
   -1.0683280586,
   -0.9942947162,
   -1.0505179508,
   -1.0382596852,
   -1.0707665528,
   -1.0957855007,
   -1.3956646779,
   -1.6653747663,
   -1.5238149295,
   -0.9874821818,
   -1.1207968631,
   -1.7987014965,
   -1.3218064633,
   -1.1687704155,
   -0.9482320461,
   -1.1283342164,
   -1.249055666,
   -1.0976344504,
   -1.076773719,
   -1.1769287434,
   -1.1182002063,
   -1.1986943241,
   -1.0272835596,
   -1.044008572,
   -1.195865745,
   -1.0634595612,
   -1.0808709091,
   -1.0906807406,
   -1.1670313869,
   -1.0165693711,
   -1.1458635343,
   -1.7262016288,
   -1.9829936539,
   -1.9681459914,
   -0.9507576898,
   -1.0537982398,
   -1.3687696743,
   -1.0264645164,
   -1.0928668653,
   -1.0042816575,
   -1.0616296651,
   -1.2148585207,
   -1.3522104243,
   -1.3961223659,
   1.3583143548,
   -2.4712922446,
   -1.6858075362,
   -1.3803951018,
   -1.4185876936,
   1.3518699452,
   -1.0764428244,
   -1.0408791657,
   -1.2398314424,
   -1.0271904464,
   -1.1059490725,
   -1.0629039936,
   -0.998764133,
   -1.1113180666,
   -1.173635043,
   -1.1273567731,
   -0.9844158423,
   -1.020048159,
   -1.0305104901,
   -1.3262614088,
   -1.1632433072,
   -1.1496488243,
   -0.9797194913,
   -1.056084839,
   -1.1704649058,
   -1.2346130253,
   -1.0882789473,
   -1.1094335349,
   -1.0612968138,
   -1.0789852393,
   -1.0580846445,
   -1.1263688146,
   -1.207034879,
   -0.9533303395,
   -1.0951381761,
   -0.9466093524,
   -1.1550117415,
   -1.1422754588,
   -1.6111528481,
   -1.2729074274,
   -2.0588302042,
   -0.9941019918,
   -1.6295628316,
   -1.0561249357,
   -1.2807073158,
   -1.1032277107,
   -1.1869108509,
   -1.4416930715,
   -1.3710783646,
   -1.7778825375,
   -0.9763793044,
   -1.0889031011,
   -1.1644617734,
   -1.0631904721,
   -1.0497941546,
   -1.098412995,
   -1.1037451251,
   -0.9652519315,
   -1.0046163383,
   -1.0660787295,
   -1.0639750109,
   -1.0912107789,
   -1.1157865693,
   -1.0051965223,
   -1.158214348,
   -1.0696414369,
   -1.0691567861,
   -1.1891500658,
   -1.4268144941,
   -1.3710485507,
   -0.9785524211,
   -1.169326067,
   -1.2631781333,
   -1.0456599592,
   -1.0976372151,
   -1.0665551949,
   -1.0803856296,
   -1.8725287527,
   -1.038540056,
   1.5421922179,
   0.6939600091,
   -1.6493491586,
   1.3580813454,
   -1.3107496081,
   -0.9286010595,
   -1.7459234138,
   -1.0236341358,
   -1.1403938919,
   -1.6823226855,
   -1.1586078001,
   -2.0600994353,
   -1.8086750612,
   -1.8332523315,
   -1.0328970573,
   -1.1195355657,
   -1.6695101116,
   -1.1309196326,
   -0.8395503732,
   -1.0759326928,
   -1.2382959008,
   -0.9726260274,
   -1.1174010842,
   -1.1199883774,
   -1.1231131685,
   -1.0474924517,
   -1.1265592505,
   -1.2281933163,
   -1.6233769874,
   -2.4642144833,
   -1.1488063937,
   -1.2018730758,
   -1.0436332961,
   -1.0269985652,
   -1.0642541644,
   -0.9912429631,
   -1.0537198896,
   -1.0707816378,
   -1.0743429104,
   -1.0286351924,
   -1.1906005037,
   -1.0046144019,
   -1.1097715209,
   -1.0043382554,
   -1.0556014851,
   -1.02267305,
   -1.1444086348,
   -1.0692518212,
   -1.1404772216,
   -1.1373086096,
   -1.2291799312,
   -1.5075790194,
   1.6336842415,
   1.1316364979,
   1.0267403837,
   1.0762811176,
   2.038615483,
   2.5485430088,
   1.4912789122,
   1.5502449853,
   0.9446011344,
   2.1785733958,
   0.9131198987,
   1.1456451609,
   2.2615224963,
   1.2796807122,
   1.3357679816,
   0.968654195,
   -1.7367206895,
   1.7496461196,
   2.2973483449,
   1.9030367841,
   1.0272253766,
   2.2432192481,
   1.345257583,
   1.7186831118,
   -2.1617325762,
   1.6920742919,
   2.0594591404,
   0.9949054186,
   1.0394931282,
   1.3160783527,
   1.3997541996,
   1.2924343408,
   1.2063687416,
   1.1580096587,
   -1.2426399826,
   -1.2952344943,
   1.8553011317,
   1.1526262318,
   1.5676642783,
   1.405760374,
   1.1985729721,
   1.7319886385,
   1.0937271021,
   1.014854705,
   1.0247990344,
   1.6749583847,
   0.8381470372,
   -1.6832347687,
   1.1696180214,
   1.1058303588,
   -1.0648375429,
   2.4437247717,
   1.1859057875,
   0.8981376582,
   0.9884050209,
   1.4610023629,
   -0.8482924937,
   1.2792680926,
   1.64908395,
   1.0587922148,
   1.1101984809,
   0.9626336428,
   1.1769501959,
   1.230145213,
   0.9150164108,
   1.0753959721,
   1.3882362027,
   1.3878365525,
   0.9304056642,
   1.1814489005,
   1.7443932153,
   2.5761727186,
   1.1980914486,
   2.1294376086,
   1.2836477821,
   1.0057583841,
   2.049443428,
   1.0464375485,
   1.3371754266,
   -1.7403426877,
   1.1783778738,
   1.1039791949,
   -0.3299929731,
   -1.2025805744,
   -1.2823100912,
   -1.7735681055,
   1.5748457466,
   -1.1567627736,
   -1.9798461976,
   1.2211896474,
   -1.6553040232,
   0.963917282,
   -1.1322255802,
   -1.0505813797,
   -1.0675586427,
   -0.9884276646,
   -1.1602171432,
   -1.8736452827,
   -1.2266174843,
   -2.196126149,
   -0.9565580694,
   1.7607096193,
   -1.1244282885,
   -2.2435323289,
   -0.899799483,
   -1.3800874195,
   -1.7286672245,
   -2.4518674202,
   -1.3036717494,
   -1.3100792492,
   1.7122774002,
   -1.2118244316,
   -1.1285614,
   -1.638420856,
   -1.0941418911,
   1.4990571413,
   -1.1121155763,
   -1.236622165,
   -2.7061808428,
   -1.3169648895,
   -1.344307526,
   -1.0646185518,
   -1.6114306157,
   -0.9738318041,
   -1.0309188473,
   -1.0727830182,
   -1.1339732641,
   -1.0763806401,
   -1.0928781814,
   -1.1064918665,
   -1.0858860461,
   -1.1100914874,
   -1.0713924804,
   -1.0179926977,
   -1.1319117386,
   -1.0535125567,
   -1.0494714402,
   -1.0554758226,
   -1.0807385867,
   -1.1530680906,
   -1.1271666624,
   -1.092840575,
   -1.0734650004,
   -1.0425488024,
   -1.0692335088,
   -1.0922062899,
   -1.1250645262,
   -0.9429088277,
   -1.1010797265,
   -0.9757380177,
   -1.1483891329,
   -1.0004406284,
   -1.0540086405,
   -1.066991086,
   -1.0968756343,
   -0.9832890145,
   -1.1003088594,
   -1.0868741128,
   -1.2116022315,
   -1.6525302893,
   -0.9490939117,
   -1.0220514777,
   -1.1747466119,
   -1.090905638,
   -1.1158898922,
   -1.163791818,
   -1.178266493,
   -1.11617525,
   -0.9955512097,
   -1.0760071822,
   -1.137499049,
   -1.4421805331,
   1.7448199584,
   -1.405018966,
   -1.3769299937,
   -1.8017509081,
   -0.9818015882,
   -0.9883334174,
   -1.0886077569,
   -1.1859912001,
   -1.0381357729,
   -1.0719828071,
   -0.9761582907,
   -1.1778375894,
   -1.0480521193,
   -1.1408037277,
   -1.1062142039,
   -0.99632909,
   -1.0748765636,
   -1.0520914448,
   -0.8884559605,
   -1.1100023238,
   -1.4743583526,
   -1.417886478,
   -0.9077197599,
   -0.9643157752,
   -1.1082591461,
   -1.1262336776,
   -1.1353134452,
   -1.1855489536,
   -1.2616591802,
   -1.8743225819,
   -2.0311548246,
   -1.0791027064,
   -1.191930368,
   -1.1400268755,
   -1.00725766,
   -1.1067154765,
   -1.097503024,
   -1.1688040019,
   -0.993037506,
   -1.1509319902,
   -1.2544596751,
   -1.3105493161,
   -1.572029149,
   -0.9379474281,
   -1.5426020056,
   -1.0283207466,
   -0.9487813089,
   -1.6119924544,
   -1.0872783786,
   -1.1270701311,
   -1.0627395192
  ],
  "psi": [
   -2.1781393993,
   -2.5138439427,
   -2.153017987,
   -2.2019206629,
   -0.7487477169,
   -2.0926411773,
   0.2359195316,
   -2.3962191509,
   1.651109704,
   3.1211683339,
   3.0186319197,
   -1.396151783,
   -1.7845762996,
   0.6212345131,
   0.2022003944,
   0.255188087,
   0.1481022693,
   0.2889383718,
   0.2442286987,
   -2.6314697275,
   -2.4390131986,
   0.5920122706,
   0.0986397351,
   -0.5790886061,
   -0.1823197391,
   -2.8376547461,
   -0.47096767,
   0.0167911634,
   -0.3417350698,
   -2.8362776039,
   -2.235607225,
   -2.3974370943,
   -2.6269551474,
   -2.499369231,
   2.7087966892,
   -2.3901026093,
   3.0524299505,
   0.78995665,
   0.5969345006,
   0.7033438313,
   2.61545569,
   -0.3604099565,
   2.6639807834,
   2.7496098245,
   -0.7554656979,
   -0.7614079369,
   -0.7676655975,
   -0.8685894407,
   -0.7240918521,
   -0.8397260269,
   -0.7743664694,
   -0.7822819713,
   -0.7738306827,
   -0.8278229639,
   -0.6974355715,
   -0.8136440794,
   -0.7665675412,
   -0.8171009232,
   -0.8370088422,
   -0.8661025063,
   -0.717995712,
   -0.8935027476,
   -0.9008435585,
   -0.8891211569,
   -0.7824508119,
   -0.559132467,
   -0.7445158702,
   -0.714724973,
   -0.8547528103,
   -0.9062165082,
   -0.7657759933,
   -0.7567769465,
   -0.7296957625,
   -0.4713585402,
   -0.5630619344,
   2.1521868523,
   -0.692493137,
   -0.4236028104,
   0.0277420219,
   0.1900110365,
   2.4815498358,
   -0.6523417815,
   -0.4290665555,
   -0.1780619108,
   -0.4570003792,
   -0.6702095072,
   -0.6181306929,
   -0.7938186864,
   -0.709929905,
   -0.8561363249,
   -0.5873597912,
   -0.7239394265,
   -0.8003580509,
   -0.7073429172,
   -0.7511465858,
   -0.6078892024,
   -0.8895780433,
   -0.5424437203,
   -0.4988590191,
   -0.253608006,
   -1.0607867537,
   -0.758295478,
   -0.6706629997,
   -0.6250455885,
   -0.7874938481,
   -0.8665273642,
   -0.8196885246,
   -0.665723127,
   -0.8136516161,
   -0.5524151148,
   -0.5115931585,
   -0.0909198436,
   2.8742444199,
   1.8895829668,
   -0.5607206735,
   0.1547465771,
   2.8771726197,
   -0.8146432386,
   -0.7151915581,
   -0.5744574471,
   -0.8132172862,
   -0.7989877217,
   -0.8386512448,
   -0.8392134998,
   -0.6681649162,
   -0.7032596902,
   -0.7233653664,
   -0.9761970804,
   -0.7432490382,
   -0.9503450336,
   -0.6140003623,
   -0.7461030791,
   -0.746470048,
   -0.7550089844,
   -0.8698299548,
   -0.6860590734,
   -0.5663307965,
   -0.7237719754,
   -0.664294622,
   -0.8096529055,
   -0.7448593995,
   -0.755043805,
   -0.721478994,
   -0.7910278413,
   -0.7434813469,
   -0.8416623562,
   -0.9116157194,
   -0.6111854366,
   -0.4292627997,
   -0.7613805203,
   -0.7280721091,
   1.0273822191,
   -0.5448455342,
   -1.0099681256,
   -0.7596145895,
   -0.7461737826,
   -0.6099500257,
   -0.5867588534,
   -0.2059240389,
   1.5777432551,
   2.6491566612,
   -0.6071743495,
   -0.7511002072,
   -0.7543832546,
   -0.7706334263,
   -0.7232498288,
   -0.7111579509,
   -0.79674164,
   -0.8740977935,
   -0.7434866048,
   -0.7275547152,
   -0.7998876573,
   -0.7348634242,
   -0.8096107711,
   -0.7835294036,
   -0.7150366797,
   -0.7742055763,
   -0.7434951473,
   -0.5270166977,
   -0.2025993414,
   -0.6578351657,
   -0.5345980888,
   -0.5659509395,
   -0.6938034914,
   -0.6734486587,
   -0.5970440854,
   -0.6464483506,
   -0.3369137718,
   0.3446469775,
   -0.6944833093,
   1.8708545749,
   -2.9772257038,
   0.1125666246,
   -2.831332222,
   -3.0322058945,
   2.2410422586,
   2.8108339507,
   2.6928255294,
   -0.5359146362,
   2.2221114311,
   2.3395883228,
   2.4632431897,
   1.6328717658,
   2.5284558085,
   2.6869038146,
   2.2196408265,
   -0.0551355284,
   1.9909963636,
   -0.8439223854,
   -0.7241673168,
   -0.8005898715,
   -0.8737636306,
   -0.8910630627,
   -0.7477146652,
   -0.8638162473,
   -0.6492397123,
   -0.8864289601,
   -0.6352663514,
   -0.2766689174,
   -1.1010818251,
   -0.7961700634,
   -0.8407031838,
   -0.7334053759,
   -0.8154789756,
   -0.8213284302,
   -0.8451028544,
   -0.8167572719,
   -0.8490665323,
   -0.789080728,
   -0.7708460206,
   -0.7378107271,
   -0.7423262221,
   -0.757173253,
   -0.845600439,
   -0.7939372135,
   -0.7717990333,
   -0.773550174,
   -0.7559117095,
   -0.6276512984,
   -0.6959164608,
   -0.3156364884,
   -0.2376533178,
   0.2303601156,
   -2.2383812878,
   -2.5754176282,
   0.3322743521,
   3.0500304258,
   -1.3591183489,
   -2.2700543102,
   2.8639683495,
   -2.7153506383,
   -2.4999133592,
   0.5259984998,
   -2.2887102616,
   -2.1046669753,
   -2.5400875801,
   -2.6132841697,
   -2.7141418407,
   0.3112536705,
   2.3960019373,
   -2.9857029653,
   -0.4376765263,
   -2.5141429575,
   -2.4890248465,
   -2.5810268829,
   -0.2037853687,
   -2.7675780456,
   -2.860805764,
   -2.859337697,
   0.5425958727,
   0.3138941737,
   0.3807960174,
   0.3114717181,
   -2.8912960606,
   -3.0823606777,
   0.6890194515,
   -0.5846780913,
   -0.4650149087,
   -0.5848676766,
   -2.6712485732,
   0.0721348602,
   -2.5877538969,
   -2.7200000743,
   -2.7790325445,
   0.4884114016,
   0.6006190951,
   0.3906064882,
   -0.0268190247,
   0.6729197945,
   0.0809152201,
   -2.7431810702,
   0.4501366638,
   2.2879028548,
   -2.653241009,
   -2.523308405,
   -2.5783515466,
   0.6959679574,
   0.5158075881,
   -0.9811374887,
   -2.6546204116,
   0.4444912524,
   0.6907506895,
   0.6025426851,
   0.8878831402,
   0.6701577243,
   0.7005375183,
   0.9468877298,
   0.5140707721,
   -0.0139964371,
   -2.2836174796,
   0.8539635536,
   0.4653168315,
   -2.467701011,
   -2.3471345713,
   -2.2589818373,
   -2.5771254274,
   0.1916256169,
   0.6511320882,
   -1.6584505313,
   -2.6796857357,
   -2.6605220245,
   2.8994617675,
   -2.7001580295,
   -2.9817260301,
   2.7251378117,
   2.7713930583,
   -0.7704607651,
   -0.165510817,
   3.052170557,
   2.5416752658,
   2.3614141288,
   0.4674983112,
   2.5400451227,
   -2.3089380879,
   -0.3532280937,
   -0.6468226372,
   -0.7989287069,
   -0.7295523951,
   -0.2753809429,
   0.0278501918,
   2.5866001455,
   2.6201865317,
   2.3933770557,
   -0.3410174839,
   2.7828234233,
   1.372134753,
   2.3982533257,
   2.7366515411,
   2.61628646,
   2.653972894,
   3.0989885782,
   -0.3157019322,
   2.8526273746,
   -0.5905106022,
   -0.2466131855,
   -0.1301841458,
   2.6629933009,
   -0.053440367,
   2.3665025356,
   2.6417918037,
   2.6885277974,
   2.6394998483,
   2.8435740064,
   -0.4103902136,
   0.0171545384,
   -0.8428541297,
   -0.7238827567,
   -0.7616011002,
   -0.7076689595,
   -0.8065737926,
   -0.738481632,
   -0.7811905302,
   -0.7561806931,
   -0.7409968565,
   -0.8379477627,
   -0.7426733267,
   -0.7936127091,
   -0.752280963,
   -0.7882892716,
   -0.8018752399,
   -0.6727991208,
   -0.682642843,
   -0.7802505665,
   -0.7096960204,
   -0.8037170675,
   -0.8152781437,
   -0.7947109401,
   -0.650853439,
   -0.8075927152,
   -0.7956085202,
   -0.6819129475,
   -0.7833757958,
   -0.8050632258,
   -0.8260311743,
   -0.8513922297,
   -0.7709537241,
   -0.7773694294,
   -0.8594400685,
   -0.7924553492,
   -0.7369396549,
   -0.7399145262,
   -0.4967961331,
   -0.8109836097,
   -0.6942704705,
   -0.97337331,
   -0.6113869879,
   -0.9266762713,
   -0.5493200909,
   -0.7577592343,
   -0.7528170822,
   -0.7864264507,
   -0.7244577057,
   -0.589087816,
   0.0098622894,
   0.1879064138,
   2.3135006718,
   1.9315374309,
   2.2746381513,
   2.3162825304,
   -0.6946819957,
   -0.7364430465,
   -0.7096291811,
   -0.856533685,
   -0.7559402176,
   -0.8286125657,
   -0.5745070272,
   -0.8752210669,
   -0.5926533846,
   -0.5999144717,
   -0.8303758263,
   -0.4150108572,
   -0.5013859429,
   -0.7844668829,
   -0.4372143355,
   -0.4365638712,
   -0.4583011898,
   -0.9930055145,
   -0.702872133,
   -0.7214529643,
   -0.711652543,
   -0.6952197905,
   -0.697158916,
   -0.7989447212,
   -0.2074493737,
   1.8799327244,
   -0.5818216002,
   -0.721089228,
   -0.7918832076,
   -0.8002586928,
   -0.7431206191,
   -0.7912284046,
   -0.7678935116,
   -0.7380172446,
   -0.6286430326,
   -0.8469934273,
   -0.7508757469,
   -0.3302079224,
   2.0745570925,
   3.0584291356,
   -0.3664630414,
   -0.5820441302,
   -0.0321317998,
   2.2117018769,
   -0.8542972698
  ]
 },
 "A2ADR_conformer_1427": {
  "omega": [
   3.0818971069,
   3.1136715601,
   3.0936024511,
   3.120966918,
   3.1145723624,
   -3.1081547654,
   -3.0583383429,
   -3.1371051588,
   3.0538544213,
   -3.0075608929,
   2.8378111911,
   -3.1230603175,
   -3.0335277771,
   0.1392947554,
   -3.1198059412,
   3.0385000142,
   -2.9616129373,
   -3.0916061547,
   2.9721195598,
   3.1046824165,
   3.1288867794,
   3.0343275694,
   -3.1174429523,
   3.1324091261,
   3.0178225442,
   2.9585966156,
   3.0880815503,
   -3.0965806667,
   -3.1039885368,
   3.0907125779,
   -3.0499132028,
   3.1301052956,
   -3.1128510103,
   2.8310574879,
   -2.9800464027,
   -3.1275340636,
   -3.1402888284,
   3.0949773467,
   3.1264770094,
   -3.0657408894,
   -3.1321023894,
   -3.0540434646,
   2.9365109761,
   3.1353615059,
   3.1374453411,
   3.1072431574,
   3.0681150061,
   3.0837307763,
   3.094208676,
   3.1015695925,
   3.1036104553,
   3.0959800151,
   3.1329792507,
   3.0734447701,
   3.0390347089,
   3.0492240661,
   3.0884463067,
   3.0797993337,
   3.130515515,
   3.1237688599,
   3.1175456675,
   -3.1309679326,
   -3.1240759536,
   -3.1075548802,
   -3.1145086627,
   2.947466778,
   3.0373559405,
   3.0406556423,
   3.1358903823,
   3.1225697567,
   -3.1239547773,
   3.1087704258,
   -3.1134245834,
   -3.0665725217,
   -3.0704670792,
   3.0886079388,
   3.11716731,
   -3.0800846274,
   -3.127769391,
   3.1299495495,
   -3.0180193123,
   3.1294552596,
   -3.1362307793,
   2.9185045187,
   2.9787991958,
   3.1047768215,
   3.0482283053,
   3.1343595548,
   2.9925843932,
   3.0761844897,
   3.0458196984,
   3.0286588221,
   3.0958714064,
   3.0277213241,
   -3.1300181308,
   2.9330254995,
   -3.0874918579,
   -3.0625084247,
   -3.0495267541,
   -3.0905811779,
   -3.0385434714,
   3.1390692836,
   3.1383253093,
   2.9475942845,
   3.1014216382,
   3.1132002561,
   3.0749157829,
   -3.1391002698,
   -3.0836304069,
   3.1159030678,
   -3.0668577371,
   3.0666298018,
   -3.1199721019,
   -3.0948159727,
   -2.8465481617,
   -3.1371195339,
   -2.9941741146,
   -3.1113203368,
   3.0978581897,
   3.0279284986,
   3.1358549405,
   3.0596788747,
   3.1327639622,
   3.1071177979,
   3.0520205558,
   3.0920221542,
   3.0352856964,
   3.1053755939,
   3.1351598848,
   -3.0126873474,
   3.0277699629,
   3.0457460059,
   3.06697954,
   3.1392851453,
   3.1250054694,
   -3.1000396995,
   2.9318450898,
   3.0447056317,
   2.9797348194,
   3.110612432,
   3.0391007404,
   3.1282503663,
   3.0768240504,
   2.9925827781,
   3.0639260409,
   3.1024244075,
   3.1174763116,
   3.0607794182,
   3.1249325677,
   -3.1082592309,
   -3.1013367707,
   -2.921487235,
   3.1199211559,
   -3.0180074534,
   -3.1392434625,
   3.1325510159,
   3.0192489458,
   3.1267347698,
   -3.055123301,
   3.1200248246,
   3.0736123265,
   3.1180803273,
   3.0875585888,
   3.0803663764,
   3.0416431915,
   3.0659094924,
   3.0389535781,
   3.0776804994,
   3.0863817451,
   3.0910470369,
   3.0738203417,
   3.0819711506,
   3.0896191619,
   3.0795744319,
   -3.1331732075,
   3.0529513637,
   3.0898094751,
   3.0919643375,
   -3.1288483962,
   -3.0522371133,
   -3.1372524293,
   3.0168118552,
   3.1072211285,
   3.0857918105,
   3.1333415407,
   -3.02476045,
   2.9464595739,
   -3.0486656058,
   -3.1412198001,
   3.1264204932,
   -3.1340497103,
   3.1382553364,
   -3.139357661,
   -3.1258737878,
   2.6960730255,
   -3.1151777936,
   -3.0703047997,
   3.0869433393,
   3.0381137689,
   -3.0973404125,
   3.0596868233,
   2.9565623813,
   3.1366055364,
   2.9981419267,
   -3.0587998392,
   -3.1197729289,
   3.1299191913,
   -3.0442852368,
   -3.1188337145,
   -3.1298109651,
   3.0853132812,
   -3.1051763537,
   -3.1129343418,
   3.0902067255,
   3.1141412773,
   3.0557272484,
   -3.0951068914,
   -3.043140356,
   -3.1165464067,
   -2.9112476934,
   3.1336014239,
   3.026790801,
   3.0770054872,
   3.0857917623,
   3.0815375178,
   -3.1331853353,
   3.0795217672,
   -3.129296794,
   3.063133503,
   -3.1294575402,
   3.0229624993,
   3.0587373772,
   3.0478157638,
   3.126491207,
   3.0833047069,
   3.1092537226,
   3.1063022883,
   3.0931656987,
   3.0372358154,
   3.1014923124,
   3.0647818285,
   3.0255242754,
   3.1390962604,
   3.1394321925,
   -3.1392234239,
   -3.0657973232,
   3.1279784101,
   3.0605539634,
   3.0448057001,
   3.0520004395,
   -2.9817919297,
   2.9613585769,
   2.9563955533,
   -2.9084676123,
   -3.0263018329,
   3.0134902151,
   3.0750951887,
   -2.9799842004,
   -3.0464777111,
   -3.1071780576,
   -3.1071111418,
   3.1301265145,
   -3.1109640759,
   3.0572766177,
   -3.1136145522,
   -2.9678543004,
   -3.0790675024,
   -3.0103770717,
   -3.1276479201,
   -3.0587996515,
   -3.1103186566,
   3.0995851862,
   3.084807546,
   3.1336785045,
   -3.0860879641,
   3.1076711903,
   -3.1066884308,
   3.1342026352,
   -3.0774398233,
   -3.0060023728,
   3.0933401161,
   -3.1021499424,
   -3.0518100931,
   3.1012227742,
   -3.1013982817,
   2.9654714953,
   -3.0647456732,
   3.0369157342,
   3.1200265147,
   3.105327705,
   3.0854112985,
   2.9977922711,
   3.0874715795,
   3.0764737305,
   3.1150389824,
   3.0491749246,
   3.1328130368,
   3.1413781679,
   -3.1260325403,
   3.0777177526,
   -3.0107665878,
   -3.1028950855,
   2.9026880876,
   -3.007459743,
   3.0051311322,
   2.9975167487,
   3.1130463622,
   3.0670013153,
   3.1152547597,
   -3.120724119,
   3.1022608151,
   3.0939097287,
   -3.1056414047,
   -3.0865417875,
   -3.1040850542,
   -3.1412679301,
   3.1057565207,
   -2.9401115069,
   -3.050861868,
   3.1275723708,
   -3.0130176591,
   -3.050654138,
   -3.067729188,
   3.1140185622,
   3.1372257215,
   3.1282669767,
   -3.0518126102,
   -3.077749608,
   3.1224855844,
   -2.9904909672,
   3.0158108819,
   3.0426050652,
   -3.0845360115,
   2.9983322738,
   3.0551608409,
   3.0870808703,
   -3.1373475609,
   -3.1320138497,
   -3.1343283483,
   -3.1192052468,
   -3.1358163244,
   -3.1395304904,
   3.1412733139,
   -3.1313844852,
   -3.0007998992,
   3.0923241286,
   -2.9367990267,
   3.0471306379,
   3.1036569218,
   -3.0986133501,
   -3.1302413089,
   -3.0875385459,
   2.8807226958,
   3.1139825525,
   -3.0144918719,
   -3.1184697214,
   3.1351195091,
   -3.1273525969,
   -3.1405977304,
   -3.1356285948,
   -3.1397765268,
   3.0946282375,
   2.8971471754,
   -3.0705198046,
   -3.0023894369,
   -3.1294121703,
   2.983671913,
   3.0781701132,
   3.0453018858,
   3.0825303448,
   3.0685237643,
   3.0499963614,
   3.0816979483,
   3.0556636112,
   3.0575712461,
   3.0890997736,
   3.054080372,
   3.0694520749,
   3.0345377668,
   3.1126574791,
   3.0890293031,
   3.0295082633,
   3.1139182509,
   3.0327577661,
   3.1079804705,
   3.1007747731,
   3.1201566141,
   3.0730189383,
   3.0667321542,
   3.1102252941,
   3.0165883028,
   -3.1089878488,
   3.0569625281,
   3.09939328,
   -3.1261637418,
   3.0801517184,
   3.0716864561,
   3.1339379507,
   3.1396054798,
   -3.1367848346,
   -2.9952591492,
   -3.1177515746,
   -3.1310191837,
   3.0926524785,
   -3.1018722157,
   3.0328672177,
   -3.1395208716,
   3.0425253628,
   3.0269306332,
   3.0540814108,
   3.090572851,
   3.0918655675,
   3.0678855494,
   3.0153549053,
   3.0007531453,
   3.1014053166,
   3.0045827744,
   3.0647232231,
   -3.0776077171,
   3.0920645477,
   3.1082933056,
   3.0702613009,
   3.0539957464,
   3.0853878391,
   3.0944894177,
   3.0092852016,
   3.0685349046,
   3.0285857611,
   2.988851261,
   3.1095777977,
   3.073424656,
   3.0976230902,
   -3.0540734841,
   3.0594380202,
   -3.0163790764,
   3.1211255786,
   3.0306384002,
   3.1363849267,
   3.076807497,
   3.0925850003,
   3.1032699389,
   -3.1234260086,
   -2.9431206422,
   3.1391712647,
   -3.1228111405,
   3.1197134101,
   3.008268493,
   3.0970329594,
   3.0792781511,
   3.0865248134,
   -3.1397690501,
   3.0130398768,
   3.0713276591,
   3.1240530118,
   -3.053569569,
   -3.1058203683,
   -3.1368254228,
   -2.929696999,
   3.033215306,
   -3.0220202472,
   -2.9804203272,
   -2.9662163837,
   2.9388232349,
   -3.045319358
  ],
  "phi": [
   -2.1574417303,
   -2.4839541454,
   -1.7296837078,
   0.9976577022,
   -1.6268434896,
   -1.2541067947,
   -1.2378094306,
   -1.808806156,
   -1.0579926698,
   1.0802718261,
   -1.8294395531,
   -1.2844382164,
   -2.80501282,
   -1.5875883199,
   -1.9378674335,
   -2.1008007529,
   -2.7546556212,
   -2.8372011966,
   -2.1061357143,
   -1.4888324246,
   -2.2780780005,
   -1.0347524537,
   -1.3048926587,
   -1.9531169195,
   -1.941101732,
   -1.0016965299,
   -2.2302842519,
   -1.4827479882,
   -1.7382123767,
   -1.3112482638,
   -1.0874855879,
   -2.7913891661,
   -1.0705410695,
   1.1373533268,
   -2.0010344085,
   -1.1230895215,
   -1.2061606909,
   -1.0955271175,
   -1.0214506961,
   -1.2743642596,
   -1.1336504707,
   -2.1520733579,
   -1.1469941703,
   -0.9259512424,
   -1.0883813079,
   -1.1755075634,
   -1.0010762665,
   -1.0422517472,
   -1.0815241767,
   -1.063401334,
   -1.1001172534,
   -1.12699246,
   -1.1491783909,
   -1.1426533373,
   -1.0172165654,
   -1.1036827595,
   -1.0260003363,
   -1.0622941474,
   -1.0332411391,
   -1.0978069048,
   -1.1196749,
   -1.1333251564,
   -1.0353603137,
   -1.0808419803,
   -1.3103647231,
   -1.0601311827,
   -1.0683280586,
   -0.9942947162,
   -1.0505179508,
   -1.0382596852,
   -1.0707665528,
   -1.0957855007,
   -1.3956646779,
   -1.6653747663,
   -1.5238149295,
   -0.9874821818,
   -1.1207968631,
   -1.7987014965,
   -1.3218064633,
   -1.1687704155,
   -0.9482320461,
   -1.1283342164,
   -1.249055666,
   -1.0976344504,
   -1.076773719,
   -1.1769287434,
   -1.1182002063,
   -1.1986943241,
   -1.0272835596,
   -1.044008572,
   -1.195865745,
   -1.0634595612,
   -1.0808709091,
   -1.0906807406,
   -1.1670313869,
   -1.0165693711,
   -1.1458635343,
   -1.7262016288,
   -1.9829936539,
   -1.9681459914,
   -0.9507576898,
   -1.0537982398,
   -1.3687696743,
   -1.0264645164,
   -1.0928668653,
   -1.0042816575,
   -1.0616296651,
   -1.2148585207,
   -1.3522104243,
   -1.3961223659,
   1.3583143548,
   -2.4712922446,
   -1.6858075362,
   -1.3803951018,
   -1.4185876936,
   1.3518699452,
   -1.0764428244,
   -1.0408791657,
   -1.2398314424,
   -1.0271904464,
   -1.1059490725,
   -1.0629039936,
   -0.998764133,
   -1.1113180666,
   -1.173635043,
   -1.1273567731,
   -0.9844158423,
   -1.020048159,
   -1.0305104901,
   -1.3262614088,
   -1.1632433072,
   -1.1496488243,
   -0.9797194913,
   -1.056084839,
   -1.1704649058,
   -1.2346130253,
   -1.0882789473,
   -1.1094335349,
   -1.0612968138,
   -1.0789852393,
   -1.0580846445,
   -1.1263688146,
   -1.207034879,
   -0.9533303395,
   -1.0951381761,
   -0.9466093524,
   -1.1550117415,
   -1.1422754588,
   -1.6111528481,
   -1.2729074274,
   -2.0588302042,
   -0.9941019918,
   -1.6295628316,
   -1.0561249357,
   -1.2807073158,
   -1.1032277107,
   -1.1869108509,
   -1.4416930715,
   -1.3710783646,
   -1.7778825375,
   -0.9763793044,
   -1.0889031011,
   -1.1644617734,
   -1.0631904721,
   -1.0497941546,
   -1.098412995,
   -1.1037451251,
   -0.9652519315,
   -1.0046163383,
   -1.0660787295,
   -1.0639750109,
   -1.0912107789,
   -1.1157865693,
   -1.0051965223,
   -1.158214348,
   -1.0696414369,
   -1.0691567861,
   -1.1891500658,
   -1.4268144941,
   -1.3710485507,
   -0.9785524211,
   -1.1678265869,
   -1.263659299,
   -1.0447470915,
   -1.0991570068,
   -1.6978494735,
   -1.7721419801,
   -0.7957034681,
   -1.516909897,
   -2.0619411639,
   -1.9409609697,
   1.5916336604,
   -2.2055642213,
   1.4728045605,
   -3.0968094569,
   1.0627528096,
   1.0135735303,
   2.7019796189,
   1.0613425824,
   -1.1586078001,
   -2.0600994353,
   -1.8086750612,
   -1.8332523315,
   -1.0328970573,
   -1.1195355657,
   -1.6695101116,
   -1.1309196326,
   -0.8395503732,
   -1.0759326928,
   -1.2382959008,
   -0.9726260274,
   -1.1174010842,
   -1.1199883774,
   -1.1231131685,
   -1.0474924517,
   -1.1265592505,
   -1.2281933163,
   -1.6233769874,
   -2.4642144833,
   -1.1488063937,
   -1.2018730758,
   -1.0436332961,
   -1.0269985652,
   -1.0642541644,
   -0.9912429631,
   -1.0537198896,
   -1.0707816378,
   -1.0743429104,
   -1.0286351924,
   -1.1906005037,
   -1.0046144019,
   -1.1097715209,
   -1.0043382554,
   -1.0556014851,
   -1.02267305,
   -1.1444086348,
   -1.0692518212,
   -1.1404772216,
   -1.1373086096,
   -1.2291799312,
   -1.5075790194,
   -1.1299574219,
   -1.4619632766,
   -0.9228725217,
   -1.1278826091,
   -2.0382236915,
   -2.5467391173,
   -1.4921110879,
   -1.548604432,
   -0.9428987509,
   -2.0412004804,
   1.069700542,
   -1.4520882475,
   -1.3326519856,
   -2.8869300023,
   -0.9723438946,
   -0.9587567222,
   1.5006100815,
   -1.3075010585,
   -1.9783914144,
   -1.352064993,
   -1.4325394211,
   -1.4280059898,
   -0.9152480433,
   -2.0719554895,
   -2.3658667235,
   -1.3244458374,
   -0.8443058921,
   -1.1817323125,
   -1.1225433209,
   -1.1736524726,
   -1.6294318623,
   -1.7278826527,
   -1.3775911834,
   -1.0632526194,
   2.3066189684,
   -1.9985569819,
   -0.9060340089,
   -1.91954569,
   -2.2203195873,
   -0.9457918961,
   -1.2626768171,
   -1.0134605233,
   -1.1125165973,
   -1.1499190944,
   -0.9535082035,
   -1.3463853324,
   0.9810358284,
   -0.8941243214,
   -2.4197700739,
   -0.8271887552,
   1.6719439596,
   -1.1504115075,
   -1.252207334,
   -1.1091709829,
   -0.8820216506,
   -1.2208086312,
   -2.5795890172,
   -1.307615149,
   -1.1961386653,
   -2.7647816708,
   -1.4667033387,
   -1.3886269901,
   -2.0318418652,
   -1.8768899622,
   -2.9011456614,
   -1.1009742906,
   -1.0496269832,
   -1.0135259947,
   -1.0680003095,
   -1.0844327597,
   -1.8091338164,
   1.5711720012,
   1.0127760046,
   1.113355075,
   1.2588034972,
   2.3043184571,
   0.9923447363,
   1.2595302521,
   0.8132847219,
   0.9128206647,
   0.9975947621,
   1.1556715071,
   -0.9068850537,
   1.093125432,
   1.1192660102,
   1.1761616756,
   -1.4710932883,
   1.1734740429,
   1.3111059671,
   -1.3989690833,
   2.0022028942,
   1.0173681094,
   1.5758767213,
   1.0404462829,
   2.4217045046,
   -0.6866268212,
   -1.2109928547,
   2.6700082207,
   2.4740990482,
   2.3717612761,
   0.9177531899,
   -1.7591128425,
   1.1317033391,
   1.7449154886,
   1.231966231,
   0.8713895411,
   0.8663701299,
   1.1715012584,
   2.998671673,
   1.1266853699,
   1.5258216964,
   2.3168434226,
   2.4166533178,
   1.521521825,
   2.325171727,
   1.436889145,
   1.9944738033,
   1.0047525704,
   1.1662976046,
   1.1409450369,
   -1.5354576404,
   1.3192582267,
   -2.5977389217,
   2.4979837529,
   0.9622469586,
   -1.0727830182,
   -1.1339732641,
   -1.0763806401,
   -1.0928781814,
   -1.1064918665,
   -1.0858860461,
   -1.1100914874,
   -1.0713924804,
   -1.0179926977,
   -1.1319117386,
   -1.0535125567,
   -1.0494714402,
   -1.0554758226,
   -1.0807385867,
   -1.1530680906,
   -1.1271666624,
   -1.092840575,
   -1.0734650004,
   -1.0425488024,
   -1.0692335088,
   -1.0922062899,
   -1.1250645262,
   -0.9429088277,
   -1.1010797265,
   -0.9757380177,
   -1.1483891329,
   -1.0004406284,
   -1.0540086405,
   -1.066991086,
   -1.0968756343,
   -0.9832890145,
   -1.1003088594,
   -1.0868741128,
   -1.2116022315,
   -1.6525302893,
   -0.9490939117,
   -1.0220514777,
   -1.1747466119,
   -1.090905638,
   -1.1158898922,
   -1.163791818,
   -1.178266493,
   -1.11617525,
   -0.9955512097,
   -1.0760071822,
   -1.137499049,
   -1.4421805331,
   1.7448199584,
   -1.405018966,
   -1.3769299937,
   -1.8017509081,
   -0.9818015882,
   -0.9883334174,
   -1.0886077569,
   -1.1859912001,
   -1.0381357729,
   -1.0719828071,
   -0.9761582907,
   -1.1778375894,
   -1.0480521193,
   -1.1408037277,
   -1.1062142039,
   -0.99632909,
   -1.0748765636,
   -1.0520914448,
   -0.8884559605,
   -1.1100023238,
   -1.4743583526,
   -1.417886478,
   -0.9077197599,
   -0.9643157752,
   -1.1082591461,
   -1.1262336776,
   -1.1353134452,
   -1.1855489536,
   -1.2616591802,
   -1.8743225819,
   -2.0311548246,
   -1.0791027064,
   -1.191930368,
   -1.1400268755,
   -1.00725766,
   -1.1067154765,
   -1.097503024,
   -1.1688040019,
   -0.993037506,
   -1.1509319902,
   -1.2544596751,
   -1.3105493161,
   -1.7545168093,
   -1.7915075796,
   1.2582435143,
   -2.2174200424,
   -1.0834461019,
   -2.0814368029,
   -2.3722774497,
   -1.9746562845,
   -2.1043474987
  ],
  "psi": [
   2.2488940526,
   2.139120323,
   2.4356341517,
   0.4136037151,
   0.3001838464,
   2.4567218465,
   2.5511701962,
   -0.089030484,
   -0.0759803591,
   2.5110986498,
   0.2760259334,
   2.3222051474,
   1.4844386951,
   2.6857136901,
   2.6970910073,
   2.0787098919,
   1.7245758895,
   -2.946814938,
   2.9650255075,
   1.3139044223,
   2.3285335334,
   0.1577748128,
   -0.5575806979,
   -0.4548130889,
   0.2516021235,
   2.705509278,
   2.7456310449,
   2.9673275166,
   1.2574750041,
   3.0229124834,
   2.9506634145,
   -0.5330146501,
   2.9164965956,
   2.6489518485,
   -2.3515335759,
   1.7093952161,
   -0.74300024,
   -0.7338968777,
   -0.794011962,
   -0.7084039719,
   2.61545569,
   -0.3604099565,
   2.6639807834,
   2.7496098245,
   -0.7554656979,
   -0.7614079369,
   -0.7676655975,
   -0.8685894407,
   -0.7240918521,
   -0.8397260269,
   -0.7743664694,
   -0.7822819713,
   -0.7738306827,
   -0.8278229639,
   -0.6974355715,
   -0.8136440794,
   -0.7665675412,
   -0.8171009232,
   -0.8370088422,
   -0.8661025063,
   -0.717995712,
   -0.8935027476,
   -0.9008435585,
   -0.8891211569,
   -0.7824508119,
   -0.559132467,
   -0.7445158702,
   -0.714724973,
   -0.8547528103,
   -0.9062165082,
   -0.7657759933,
   -0.7567769465,
   -0.7296957625,
   -0.4713585402,
   -0.5630619344,
   2.1521868523,
   -0.692493137,
   -0.4236028104,
   0.0277420219,
   0.1900110365,
   2.4815498358,
   -0.6523417815,
   -0.4290665555,
   -0.1780619108,
   -0.4570003792,
   -0.6702095072,
   -0.6181306929,
   -0.7938186864,
   -0.709929905,
   -0.8561363249,
   -0.5873597912,
   -0.7239394265,
   -0.8003580509,
   -0.7073429172,
   -0.7511465858,
   -0.6078892024,
   -0.8895780433,
   -0.5424437203,
   -0.4988590191,
   -0.253608006,
   -1.0607867537,
   -0.758295478,
   -0.6706629997,
   -0.6250455885,
   -0.7874938481,
   -0.8665273642,
   -0.8196885246,
   -0.665723127,
   -0.8136516161,
   -0.5524151148,
   -0.5115931585,
   -0.0909198436,
   2.8742444199,
   1.8895829668,
   -0.5607206735,
   0.1547465771,
   2.8771726197,
   -0.8146432386,
   -0.7151915581,
   -0.5744574471,
   -0.8132172862,
   -0.7989877217,
   -0.8386512448,
   -0.8392134998,
   -0.6681649162,
   -0.7032596902,
   -0.7233653664,
   -0.9761970804,
   -0.7432490382,
   -0.9503450336,
   -0.6140003623,
   -0.7461030791,
   -0.746470048,
   -0.7550089844,
   -0.8698299548,
   -0.6860590734,
   -0.5663307965,
   -0.7237719754,
   -0.664294622,
   -0.8096529055,
   -0.7448593995,
   -0.755043805,
   -0.721478994,
   -0.7910278413,
   -0.7434813469,
   -0.8416623562,
   -0.9116157194,
   -0.6111854366,
   -0.4292627997,
   -0.7613805203,
   -0.7280721091,
   1.0273822191,
   -0.5448455342,
   -1.0099681256,
   -0.7596145895,
   -0.7461737826,
   -0.6099500257,
   -0.5867588534,
   -0.2059240389,
   1.5777432551,
   2.6491566612,
   -0.6071743495,
   -0.7511002072,
   -0.7543832546,
   -0.7706334263,
   -0.7232498288,
   -0.7111579509,
   -0.79674164,
   -0.8740977935,
   -0.7434866048,
   -0.7275547152,
   -0.7998876573,
   -0.7348634242,
   -0.8096107711,
   -0.7835294036,
   -0.7150366797,
   -0.7742055763,
   -0.7434951473,
   -0.5270166977,
   -0.2025993414,
   -0.6578351657,
   -0.5373681016,
   -0.5680142174,
   -0.6936762307,
   -0.6740546854,
   -0.5944021651,
   0.2727627546,
   -0.3310061386,
   -1.0824162315,
   2.8227947516,
   2.7054668005,
   -2.4662122667,
   -0.1990220778,
   2.7293109903,
   -3.1136813198,
   -2.4445354282,
   -2.2242629993,
   -2.5165251261,
   -2.8328461913,
   0.751291414,
   2.3395883228,
   2.4632431897,
   1.6328717658,
   2.5284558085,
   2.6869038146,
   2.2196408265,
   -0.0551355284,
   1.9909963636,
   -0.8439223854,
   -0.7241673168,
   -0.8005898715,
   -0.8737636306,
   -0.8910630627,
   -0.7477146652,
   -0.8638162473,
   -0.6492397123,
   -0.8864289601,
   -0.6352663514,
   -0.2766689174,
   -1.1010818251,
   -0.7961700634,
   -0.8407031838,
   -0.7334053759,
   -0.8154789756,
   -0.8213284302,
   -0.8451028544,
   -0.8167572719,
   -0.8490665323,
   -0.789080728,
   -0.7708460206,
   -0.7378107271,
   -0.7423262221,
   -0.757173253,
   -0.845600439,
   -0.7939372135,
   -0.7717990333,
   -0.773550174,
   -0.7559117095,
   -0.6276512984,
   -0.6959164608,
   -0.3156364884,
   -0.2350207569,
   2.3521813689,
   2.2446542842,
   2.6379256971,
   2.7673217452,
   -3.0521779529,
   1.3611724166,
   2.2683676501,
   -2.8650891196,
   2.7153583563,
   0.4605069348,
   0.7480052055,
   -2.8182041421,
   -0.4533911472,
   2.8884016694,
   2.4968546756,
   2.5204967462,
   -0.2200203965,
   3.1348632537,
   -0.0922551705,
   0.8551716538,
   2.6365163632,
   2.7421942139,
   2.4452141114,
   1.2919130382,
   -2.1394020883,
   -0.3041058329,
   -0.8588192077,
   -0.2230313265,
   -0.8363779061,
   -0.2317148766,
   0.0005621729,
   1.8205926003,
   3.1170043511,
   -0.6015859227,
   -0.9322942055,
   3.0765067064,
   2.5463861767,
   -0.0174602019,
   2.4105180283,
   2.5246762242,
   -0.6213807695,
   -0.8308227991,
   -0.5183138043,
   -0.6966885789,
   -0.7141688597,
   -0.7300375877,
   0.551391242,
   2.4561713539,
   2.6599349101,
   2.4722867602,
   -3.1352068837,
   2.2408415324,
   2.3641799985,
   2.4127857214,
   2.3700509289,
   2.2776720428,
   2.8179835925,
   2.432609365,
   2.5667551722,
   2.9935328769,
   0.1035131885,
   -0.7347847044,
   -0.2052391585,
   2.6655824285,
   2.9859494658,
   2.3443996234,
   -0.7951359293,
   -0.7623182486,
   -0.79941869,
   -2.6845600674,
   -2.5566176395,
   0.135372795,
   0.652621242,
   0.7094029824,
   0.5651195452,
   -1.2148723259,
   -2.6034656752,
   -2.8598239183,
   -2.6470598465,
   -2.6839999217,
   0.8292362835,
   0.6856392059,
   -0.9406009733,
   -2.6772688993,
   0.5483869623,
   0.3287588857,
   -2.878216718,
   -2.3491016197,
   0.2153019658,
   -0.3604492375,
   -0.314246162,
   0.8843108365,
   0.1251445241,
   -2.2595184598,
   -1.2685965692,
   -1.0104133272,
   -1.9695373614,
   -1.85147499,
   -2.8242983656,
   -2.8209116535,
   -2.3892136614,
   0.4303802266,
   -2.4570042584,
   -1.6090330829,
   -2.287351467,
   -2.4890614603,
   0.7930802667,
   0.5329171786,
   2.8615754721,
   -2.7257479356,
   2.6238230302,
   -2.1456566371,
   -2.6810340581,
   -2.3664639568,
   -2.7624310676,
   -3.0317496836,
   -2.6786850032,
   0.6320238445,
   0.7706460652,
   0.6984659447,
   3.083074655,
   0.1742661877,
   0.7331228156,
   -3.073780688,
   0.6984382972,
   -0.7616011002,
   -0.7076689595,
   -0.8065737926,
   -0.738481632,
   -0.7811905302,
   -0.7561806931,
   -0.7409968565,
   -0.8379477627,
   -0.7426733267,
   -0.7936127091,
   -0.752280963,
   -0.7882892716,
   -0.8018752399,
   -0.6727991208,
   -0.682642843,
   -0.7802505665,
   -0.7096960204,
   -0.8037170675,
   -0.8152781437,
   -0.7947109401,
   -0.650853439,
   -0.8075927152,
   -0.7956085202,
   -0.6819129475,
   -0.7833757958,
   -0.8050632258,
   -0.8260311743,
   -0.8513922297,
   -0.7709537241,
   -0.7773694294,
   -0.8594400685,
   -0.7924553492,
   -0.7369396549,
   -0.7399145262,
   -0.4967961331,
   -0.8109836097,
   -0.6942704705,
   -0.97337331,
   -0.6113869879,
   -0.9266762713,
   -0.5493200909,
   -0.7577592343,
   -0.7528170822,
   -0.7864264507,
   -0.7244577057,
   -0.589087816,
   0.0098622894,
   0.1879064138,
   2.3135006718,
   1.9315374309,
   2.2746381513,
   2.3162825304,
   -0.6946819957,
   -0.7364430465,
   -0.7096291811,
   -0.856533685,
   -0.7559402176,
   -0.8286125657,
   -0.5745070272,
   -0.8752210669,
   -0.5926533846,
   -0.5999144717,
   -0.8303758263,
   -0.4150108572,
   -0.5013859429,
   -0.7844668829,
   -0.4372143355,
   -0.4365638712,
   -0.4583011898,
   -0.9930055145,
   -0.702872133,
   -0.7214529643,
   -0.711652543,
   -0.6952197905,
   -0.697158916,
   -0.7989447212,
   -0.2074493737,
   1.8799327244,
   -0.5818216002,
   -0.721089228,
   -0.7918832076,
   -0.8002586928,
   -0.7431206191,
   -0.7912284046,
   -0.7678935116,
   -0.7380172446,
   -0.6286430326,
   -0.8469934273,
   -0.7515514543,
   1.7902113352,
   1.852355575,
   -1.732200739,
   -2.7637699039,
   -0.6084889827,
   -0.2966019952,
   2.6921254091,
   2.4343828017
  ]
 },
 "A2ADR_conformer_1428": {
  "omega": [
   3.118349943,
   3.108607379,
   3.0756012505,
   3.0730563224,
   3.1029283863,
   3.0653565783,
   -3.1399512497,
   3.1161354483,
   -3.1314808494,
   -3.1380884395,
   -3.117170549,
   3.0937302535,
   3.103554975,
   3.034229199,
   3.080345124,
   -3.0401708575,
   -3.129170048,
   3.0047237435,
   -3.0519051746,
   3.0810705323,
   2.8866911095,
   3.1231681134,
   -3.0533044379,
   3.0980071737,
   -2.8780683362,
   -2.9995540451,
   3.0684958608,
   -3.0752829465,
   3.121648065,
   3.1299752127,
   2.9951889097,
   3.002585035,
   -3.0942861404,
   -2.9674434321,
   3.0147351202,
   -3.0433840108,
   3.1332800539,
   -3.0128427371,
   3.1038416337,
   -3.1241621909,
   -3.1321023894,
   -3.0540434646,
   2.9365109761,
   3.1353615059,
   3.1374453411,
   3.1072431574,
   3.0681150061,
   3.0837307763,
   3.094208676,
   3.1015695925,
   3.1036104553,
   3.0959800151,
   3.1329792507,
   3.0734447701,
   3.0390347089,
   3.0492240661,
   3.0884463067,
   3.0797993337,
   3.130515515,
   3.1237688599,
   3.1175456675,
   -3.1309679326,
   -3.1240759536,
   -3.1075548802,
   -3.1145086627,
   2.947466778,
   3.0373559405,
   3.0406556423,
   3.1358903823,
   3.1225697567,
   -3.1239547773,
   3.1087704258,
   -3.1134245834,
   -3.0665725217,
   -3.0704670792,
   3.0886079388,
   3.11716731,
   -3.0800846274,
   -3.127769391,
   3.1299495495,
   -3.0180193123,
   3.1294552596,
   -3.1362307793,
   2.9185045187,
   2.9787991958,
   3.1047768215,
   3.0482283053,
   3.1343595548,
   2.9925843932,
   3.0761844897,
   3.0458196984,
   3.0286588221,
   3.0958714064,
   3.0277213241,
   -3.1300181308,
   2.9330254995,
   -3.0874918579,
   -3.0625084247,
   -3.0495267541,
   -3.0905811779,
   -3.0385434714,
   3.1390692836,
   3.1383253093,
   2.9475942845,
   3.1014216382,
   3.1132002561,
   3.0749157829,
   -3.1391002698,
   -3.0836304069,
   3.1159030678,
   -3.0668577371,
   3.0666298018,
   -3.1199721019,
   -3.0948159727,
   -2.8465481617,
   -3.1371195339,
   -2.9941741146,
   -3.1113203368,
   3.0978581897,
   3.0279284986,
   3.1358549405,
   3.0596788747,
   3.1327639622,
   3.1071177979,
   3.0520205558,
   3.0920221542,
   3.0352856964,
   3.1053755939,
   3.1351598848,
   -3.0126873474,
   3.0277699629,
   3.0457460059,
   3.06697954,
   3.1392851453,
   3.1250054694,
   -3.1000396995,
   2.9318450898,
   3.0447056317,
   2.9797348194,
   3.110612432,
   3.0391007404,
   3.1282503663,
   3.0768240504,
   2.9925827781,
   3.0639260409,
   3.1024244075,
   3.1174763116,
   3.0607794182,
   3.1249325677,
   -3.1082592309,
   -3.1013367707,
   -2.921487235,
   3.1199211559,
   -3.0180074534,
   -3.1392434625,
   3.1325510159,
   3.0192489458,
   3.1267347698,
   -3.055123301,
   3.1200248246,
   3.0736123265,
   3.1180803273,
   3.0875585888,
   3.0803663764,
   3.0416431915,
   3.0659094924,
   3.0389535781,
   3.0776804994,
   3.0863817451,
   3.0910470369,
   3.0738203417,
   3.0819711506,
   3.0896191619,
   3.0795744319,
   -3.1331732075,
   3.0529513637,
   3.0898094751,
   3.0919643375,
   -3.1288483962,
   -3.0522371133,
   -3.1372524293,
   3.0142526133,
   -3.0794947012,
   -2.9261689681,
   3.0873526083,
   -2.9274252657,
   2.920679469,
   -2.617071744,
   3.0860665685,
   -2.9070018591,
   3.0693928945,
   -2.9783114826,
   3.1357945138,
   -3.1301715066,
   3.1400638379,
   3.1408411859,
   -3.1398409181,
   3.0844858124,
   2.9718020106,
   -3.1405145484,
   3.0596868233,
   2.9565623813,
   3.1366055364,
   2.9981419267,
   -3.0587998392,
   -3.1197729289,
   3.1299191913,
   -3.0442852368,
   -3.1188337145,
   -3.1298109651,
   3.0853132812,
   -3.1051763537,
   -3.1129343418,
   3.0902067255,
   3.1141412773,
   3.0557272484,
   -3.0951068914,
   -3.043140356,
   -3.1165464067,
   -2.9112476934,
   3.1336014239,
   3.026790801,
   3.0770054872,
   3.0857917623,
   3.0815375178,
   -3.1331853353,
   3.0795217672,
   -3.129296794,
   3.063133503,
   -3.1294575402,
   3.0229624993,
   3.0587373772,
   3.0478157638,
   3.126491207,
   3.0833047069,
   3.1092537226,
   3.1063022883,
   3.0931656987,
   3.0372358154,
   3.1014923124,
   3.0647818285,
   3.02659778,
   3.0474405429,
   -3.1236661258,
   -3.0620660431,
   -3.065416272,
   3.1289164172,
   3.059528345,
   3.0459803187,
   3.0495914328,
   3.1377288942,
   3.1405288846,
   -3.1178666533,
   -3.1346767841,
   3.1363550126,
   3.1118662113,
   3.0118776878,
   3.1163433758,
   3.1356159699,
   3.1398262071,
   2.9051525603,
   -3.0634918204,
   3.0898958171,
   3.1343417829,
   -3.0163063201,
   3.1304188719,
   -3.1246755532,
   3.0368053829,
   -2.9898702816,
   2.981232266,
   3.1150742518,
   -3.0574054007,
   3.1021878755,
   -3.1312156748,
   -3.0410389385,
   -3.074712216,
   -3.0939496744,
   3.1342986775,
   -3.0767258749,
   -3.0068512318,
   3.0930132195,
   -3.1016030718,
   -3.051935874,
   3.1012261352,
   2.850139793,
   3.06700234,
   -3.0905920459,
   -3.1408105069,
   -3.1397663364,
   -3.1332630228,
   3.1354290919,
   3.1270191991,
   2.9448586133,
   3.0785067605,
   3.0739043787,
   3.0716054771,
   -2.9456305317,
   -3.0265381912,
   3.0961889138,
   -3.089349242,
   -3.1089227932,
   3.1365109108,
   3.1280083669,
   -3.1399298317,
   3.1303109823,
   -3.1241864081,
   3.1381965284,
   3.0654780704,
   3.1318460214,
   2.9773850624,
   3.0825337172,
   -3.1207609252,
   -3.007545065,
   -3.1046532903,
   3.0086310328,
   -3.0579622088,
   3.0051897816,
   -3.1299311127,
   -3.0384965096,
   -3.0855922803,
   -2.9150236026,
   -3.0342233442,
   3.0942810136,
   3.1303344065,
   -3.1397874427,
   3.1254232484,
   3.0204594459,
   3.1154022617,
   -0.0046419233,
   -3.1287602199,
   -3.1397839636,
   3.1404025778,
   -3.1056778043,
   -3.0792318482,
   -3.0928604378,
   3.0495412927,
   3.1206292065,
   -3.1359980414,
   3.0053352437,
   2.9673515068,
   3.0511017963,
   -2.9127109922,
   -2.9033686678,
   -3.1186737874,
   3.1247411113,
   -2.9194581823,
   -3.0698001065,
   -2.9659342189,
   2.9497071667,
   -3.0284055232,
   3.1330150995,
   -3.0821617352,
   -3.1326225838,
   -3.042306411,
   3.0628154098,
   -3.0211368287,
   -3.077758859,
   2.9938814472,
   -3.0696718137,
   3.117262617,
   -3.1131995992,
   -3.0928416875,
   -3.1323183854,
   -3.0861092596,
   -3.101258705,
   -3.0970415205,
   3.0151544558,
   3.0781701132,
   3.0453018858,
   3.0825303448,
   3.0685237643,
   3.0499963614,
   3.0816979483,
   3.0556636112,
   3.0575712461,
   3.0890997736,
   3.054080372,
   3.0694520749,
   3.0345377668,
   3.1126574791,
   3.0890293031,
   3.0295082633,
   3.1139182509,
   3.0327577661,
   3.1079804705,
   3.1007747731,
   3.1201566141,
   3.0730189383,
   3.0667321542,
   3.1102252941,
   3.0165883028,
   -3.1089878488,
   3.0569625281,
   3.09939328,
   -3.1261637418,
   3.0801517184,
   3.0716864561,
   3.1339379507,
   3.1396054798,
   -3.1367848346,
   -2.9952591492,
   -3.1177515746,
   -3.1310191837,
   3.0926524785,
   -3.1018722157,
   3.0328672177,
   -3.1395208716,
   3.0425253628,
   3.0269306332,
   3.0540814108,
   3.090572851,
   3.0918655675,
   3.0678855494,
   3.0153549053,
   3.0007531453,
   3.1014053166,
   3.0045827744,
   3.0647232231,
   -3.0776077171,
   3.0920645477,
   3.1082933056,
   3.0702613009,
   3.0539957464,
   3.0853878391,
   3.0944894177,
   3.0092852016,
   3.0685349046,
   3.0285857611,
   2.988851261,
   3.1095777977,
   3.073424656,
   3.0976230902,
   -3.0540734841,
   3.0594380202,
   -3.0163790764,
   3.1211255786,
   3.0306384002,
   3.1363849267,
   3.076807497,
   3.0925850003,
   3.1032699389,
   -3.1234260086,
   -2.9431206422,
   3.1391712647,
   -3.1228111405,
   3.1197134101,
   3.008268493,
   3.0970329594,
   3.0792781511,
   3.0865248134,
   -3.1397690501,
   3.0130398768,
   3.0713276591,
   3.1240530118,
   -3.053569569,
   -3.1054331276,
   -3.0702824197,
   3.0789033618,
   -3.03399639,
   3.0219529252,
   2.9790341652,
   2.9677870545,
   -2.9391371614,
   -3.1253317702
  ],
  "phi": [
   1.6655748993,
   1.7919592242,
   0.6938155463,
   1.4495906538,
   -0.8337081504,
   1.418621163,
   1.4571837017,
   1.2579423839,
   1.1350087864,
   1.1033767819,
   1.1990066677,
   1.5102849005,
   2.7953619803,
   1.1401992921,
   1.7755349632,
   -1.3186465355,
   2.5802159911,
   1.0849681716,
   2.0753144662,
   1.0348662697,
   2.6900585329,
   -0.9448283012,
   -1.5033308493,
   1.74754055,
   1.663834539,
   1.2279373193,
   1.6779559401,
   2.5967493572,
   0.9242824692,
   1.2639977283,
   1.2035445861,
   1.044368897,
   1.0678779842,
   -1.9168834897,
   1.1718819086,
   1.031883965,
   1.1893353215,
   1.2096623303,
   0.9313210934,
   -1.2743642596,
   -1.1336504707,
   -2.1520733579,
   -1.1469941703,
   -0.9259512424,
   -1.0883813079,
   -1.1755075634,
   -1.0010762665,
   -1.0422517472,
   -1.0815241767,
   -1.063401334,
   -1.1001172534,
   -1.12699246,
   -1.1491783909,
   -1.1426533373,
   -1.0172165654,
   -1.1036827595,
   -1.0260003363,
   -1.0622941474,
   -1.0332411391,
   -1.0978069048,
   -1.1196749,
   -1.1333251564,
   -1.0353603137,
   -1.0808419803,
   -1.3103647231,
   -1.0601311827,
   -1.0683280586,
   -0.9942947162,
   -1.0505179508,
   -1.0382596852,
   -1.0707665528,
   -1.0957855007,
   -1.3956646779,
   -1.6653747663,
   -1.5238149295,
   -0.9874821818,
   -1.1207968631,
   -1.7987014965,
   -1.3218064633,
   -1.1687704155,
   -0.9482320461,
   -1.1283342164,
   -1.249055666,
   -1.0976344504,
   -1.076773719,
   -1.1769287434,
   -1.1182002063,
   -1.1986943241,
   -1.0272835596,
   -1.044008572,
   -1.195865745,
   -1.0634595612,
   -1.0808709091,
   -1.0906807406,
   -1.1670313869,
   -1.0165693711,
   -1.1458635343,
   -1.7262016288,
   -1.9829936539,
   -1.9681459914,
   -0.9507576898,
   -1.0537982398,
   -1.3687696743,
   -1.0264645164,
   -1.0928668653,
   -1.0042816575,
   -1.0616296651,
   -1.2148585207,
   -1.3522104243,
   -1.3961223659,
   1.3583143548,
   -2.4712922446,
   -1.6858075362,
   -1.3803951018,
   -1.4185876936,
   1.3518699452,
   -1.0764428244,
   -1.0408791657,
   -1.2398314424,
   -1.0271904464,
   -1.1059490725,
   -1.0629039936,
   -0.998764133,
   -1.1113180666,
   -1.173635043,
   -1.1273567731,
   -0.9844158423,
   -1.020048159,
   -1.0305104901,
   -1.3262614088,
   -1.1632433072,
   -1.1496488243,
   -0.9797194913,
   -1.056084839,
   -1.1704649058,
   -1.2346130253,
   -1.0882789473,
   -1.1094335349,
   -1.0612968138,
   -1.0789852393,
   -1.0580846445,
   -1.1263688146,
   -1.207034879,
   -0.9533303395,
   -1.0951381761,
   -0.9466093524,
   -1.1550117415,
   -1.1422754588,
   -1.6111528481,
   -1.2729074274,
   -2.0588302042,
   -0.9941019918,
   -1.6295628316,
   -1.0561249357,
   -1.2807073158,
   -1.1032277107,
   -1.1869108509,
   -1.4416930715,
   -1.3710783646,
   -1.7778825375,
   -0.9763793044,
   -1.0889031011,
   -1.1644617734,
   -1.0631904721,
   -1.0497941546,
   -1.098412995,
   -1.1037451251,
   -0.9652519315,
   -1.0046163383,
   -1.0660787295,
   -1.0639750109,
   -1.0912107789,
   -1.1157865693,
   -1.0051965223,
   -1.158214348,
   -1.0696414369,
   -1.0691567861,
   -1.1891500658,
   -1.4268144941,
   -1.3710485507,
   -0.9785524211,
   1.0316342538,
   2.2220601442,
   2.3022012285,
   2.6022664656,
   1.6185845543,
   1.6782368463,
   0.8112654026,
   1.1478889983,
   -1.4583394714,
   -1.8713664755,
   -1.3637007371,
   -2.1889153877,
   -1.1717956586,
   1.0148417962,
   1.8511039945,
   1.1459117246,
   1.2581126345,
   0.9030154726,
   -1.1586078001,
   -2.0600994353,
   -1.8086750612,
   -1.8332523315,
   -1.0328970573,
   -1.1195355657,
   -1.6695101116,
   -1.1309196326,
   -0.8395503732,
   -1.0759326928,
   -1.2382959008,
   -0.9726260274,
   -1.1174010842,
   -1.1199883774,
   -1.1231131685,
   -1.0474924517,
   -1.1265592505,
   -1.2281933163,
   -1.6233769874,
   -2.4642144833,
   -1.1488063937,
   -1.2018730758,
   -1.0436332961,
   -1.0269985652,
   -1.0642541644,
   -0.9912429631,
   -1.0537198896,
   -1.0707816378,
   -1.0743429104,
   -1.0286351924,
   -1.1906005037,
   -1.0046144019,
   -1.1097715209,
   -1.0043382554,
   -1.0556014851,
   -1.02267305,
   -1.1444086348,
   -1.0692518212,
   -1.1404772216,
   -1.1373086096,
   -1.2291799312,
   -1.5075790194,
   -1.6319651777,
   -1.1302254744,
   -1.0250736459,
   -1.0775708616,
   -2.0403533357,
   -2.5468971496,
   -1.490883486,
   -1.5485387103,
   -0.9438238336,
   -1.0410921683,
   -1.10817537,
   -1.0368938464,
   -0.9975427338,
   -1.3770840027,
   -1.3496150178,
   -1.1738482696,
   1.3850497433,
   -1.0549461855,
   -1.224886055,
   -1.1267490661,
   -1.9383680593,
   -1.5399358148,
   -1.074080155,
   -1.0061332519,
   -1.0936899239,
   -1.2039983157,
   -1.1160062981,
   -1.0111004993,
   -2.615675426,
   -1.8529371344,
   -2.9577286028,
   -1.1141893023,
   3.1073723229,
   -1.1885941066,
   1.2197571018,
   -1.3166237007,
   -1.4955083702,
   -1.9198810687,
   -2.2222115903,
   -0.9438190676,
   -1.263364506,
   -1.0117925974,
   -1.1107351611,
   -1.5378124609,
   -2.2466085032,
   -1.1273924871,
   -1.6568044416,
   1.6176363811,
   -1.5556920205,
   -1.1937873721,
   -1.3113361687,
   -1.7198565114,
   -0.8988509241,
   -1.1804031836,
   -0.8876574649,
   0.0094156369,
   -1.7703844542,
   1.0335968085,
   1.1326511586,
   1.8545720119,
   0.9826528673,
   1.456329022,
   1.6257422938,
   1.9098028383,
   1.6612271306,
   1.0307538444,
   1.1503742167,
   1.8731230614,
   1.1367635028,
   2.174288875,
   2.1852041743,
   2.3627513299,
   1.194546382,
   1.3096352635,
   1.711290996,
   1.203303345,
   2.2828299342,
   1.0567823934,
   1.1359871411,
   1.9740794219,
   1.0042483802,
   1.4370603865,
   1.3897389872,
   1.2445100168,
   1.285654346,
   1.7706211369,
   -1.5752072543,
   1.1573507669,
   1.979116539,
   -1.589471202,
   2.0977125121,
   -1.6660040065,
   1.8131858777,
   1.1616742884,
   0.8315415867,
   0.9806025935,
   1.254492201,
   1.778292465,
   1.9471707207,
   2.5428841055,
   1.0082744243,
   1.5291284414,
   1.2551305309,
   2.6551175454,
   1.8662622927,
   1.0062751616,
   0.998226884,
   2.3379509129,
   -2.9126471246,
   1.0751072513,
   1.6527958818,
   1.6994713035,
   1.4095512651,
   -2.7728401006,
   1.7118198373,
   -1.9080352364,
   2.0809386702,
   1.2511069648,
   1.1695183755,
   1.6092654049,
   1.562353247,
   1.1362994019,
   2.1273351888,
   1.4184378975,
   2.0008775034,
   -1.0727830182,
   -1.1339732641,
   -1.0763806401,
   -1.0928781814,
   -1.1064918665,
   -1.0858860461,
   -1.1100914874,
   -1.0713924804,
   -1.0179926977,
   -1.1319117386,
   -1.0535125567,
   -1.0494714402,
   -1.0554758226,
   -1.0807385867,
   -1.1530680906,
   -1.1271666624,
   -1.092840575,
   -1.0734650004,
   -1.0425488024,
   -1.0692335088,
   -1.0922062899,
   -1.1250645262,
   -0.9429088277,
   -1.1010797265,
   -0.9757380177,
   -1.1483891329,
   -1.0004406284,
   -1.0540086405,
   -1.066991086,
   -1.0968756343,
   -0.9832890145,
   -1.1003088594,
   -1.0868741128,
   -1.2116022315,
   -1.6525302893,
   -0.9490939117,
   -1.0220514777,
   -1.1747466119,
   -1.090905638,
   -1.1158898922,
   -1.163791818,
   -1.178266493,
   -1.11617525,
   -0.9955512097,
   -1.0760071822,
   -1.137499049,
   -1.4421805331,
   1.7448199584,
   -1.405018966,
   -1.3769299937,
   -1.8017509081,
   -0.9818015882,
   -0.9883334174,
   -1.0886077569,
   -1.1859912001,
   -1.0381357729,
   -1.0719828071,
   -0.9761582907,
   -1.1778375894,
   -1.0480521193,
   -1.1408037277,
   -1.1062142039,
   -0.99632909,
   -1.0748765636,
   -1.0520914448,
   -0.8884559605,
   -1.1100023238,
   -1.4743583526,
   -1.417886478,
   -0.9077197599,
   -0.9643157752,
   -1.1082591461,
   -1.1262336776,
   -1.1353134452,
   -1.1855489536,
   -1.2616591802,
   -1.8743225819,
   -2.0311548246,
   -1.0791027064,
   -1.191930368,
   -1.1400268755,
   -1.00725766,
   -1.1067154765,
   -1.097503024,
   -1.1688040019,
   -0.993037506,
   -1.1509319902,
   -1.2544596751,
   -1.3105493161,
   1.1887560018,
   1.3421936145,
   1.3938213118,
   2.21831439,
   1.0830643747,
   2.0824047714,
   2.3716326056,
   1.9755587356,
   1.9941805005
  ],
  "psi": [
   0.4017137262,
   0.020127902,
   -2.0281623649,
   0.7540294858,
   0.0393137177,
   -1.1453817502,
   -2.6448293343,
   0.9196496451,
   1.1345528537,
   0.5737227785,
   0.3736577437,
   0.2841773599,
   0.2684830551,
   -1.1566361243,
   0.5174019323,
   -0.2177530186,
   -0.2880029458,
   -1.8117202621,
   -2.3198035452,
   -2.8027820024,
   0.5908582621,
   -0.3749147934,
   -0.4376101517,
   -0.3729289047,
   -0.0028016238,
   -2.7513542241,
   -3.0139222881,
   -2.9267885781,
   2.9094199243,
   0.3520973968,
   0.2711684812,
   0.6544944728,
   0.9228467352,
   0.6080343639,
   -2.8931609778,
   0.4178031262,
   0.4895663283,
   0.1053715154,
   0.334126192,
   -2.3925259593,
   2.61545569,
   -0.3604099565,
   2.6639807834,
   2.7496098245,
   -0.7554656979,
   -0.7614079369,
   -0.7676655975,
   -0.8685894407,
   -0.7240918521,
   -0.8397260269,
   -0.7743664694,
   -0.7822819713,
   -0.7738306827,
   -0.8278229639,
   -0.6974355715,
   -0.8136440794,
   -0.7665675412,
   -0.8171009232,
   -0.8370088422,
   -0.8661025063,
   -0.717995712,
   -0.8935027476,
   -0.9008435585,
   -0.8891211569,
   -0.7824508119,
   -0.559132467,
   -0.7445158702,
   -0.714724973,
   -0.8547528103,
   -0.9062165082,
   -0.7657759933,
   -0.7567769465,
   -0.7296957625,
   -0.4713585402,
   -0.5630619344,
   2.1521868523,
   -0.692493137,
   -0.4236028104,
   0.0277420219,
   0.1900110365,
   2.4815498358,
   -0.6523417815,
   -0.4290665555,
   -0.1780619108,
   -0.4570003792,
   -0.6702095072,
   -0.6181306929,
   -0.7938186864,
   -0.709929905,
   -0.8561363249,
   -0.5873597912,
   -0.7239394265,
   -0.8003580509,
   -0.7073429172,
   -0.7511465858,
   -0.6078892024,
   -0.8895780433,
   -0.5424437203,
   -0.4988590191,
   -0.253608006,
   -1.0607867537,
   -0.758295478,
   -0.6706629997,
   -0.6250455885,
   -0.7874938481,
   -0.8665273642,
   -0.8196885246,
   -0.665723127,
   -0.8136516161,
   -0.5524151148,
   -0.5115931585,
   -0.0909198436,
   2.8742444199,
   1.8895829668,
   -0.5607206735,
   0.1547465771,
   2.8771726197,
   -0.8146432386,
   -0.7151915581,
   -0.5744574471,
   -0.8132172862,
   -0.7989877217,
   -0.8386512448,
   -0.8392134998,
   -0.6681649162,
   -0.7032596902,
   -0.7233653664,
   -0.9761970804,
   -0.7432490382,
   -0.9503450336,
   -0.6140003623,
   -0.7461030791,
   -0.746470048,
   -0.7550089844,
   -0.8698299548,
   -0.6860590734,
   -0.5663307965,
   -0.7237719754,
   -0.664294622,
   -0.8096529055,
   -0.7448593995,
   -0.755043805,
   -0.721478994,
   -0.7910278413,
   -0.7434813469,
   -0.8416623562,
   -0.9116157194,
   -0.6111854366,
   -0.4292627997,
   -0.7613805203,
   -0.7280721091,
   1.0273822191,
   -0.5448455342,
   -1.0099681256,
   -0.7596145895,
   -0.7461737826,
   -0.6099500257,
   -0.5867588534,
   -0.2059240389,
   1.5777432551,
   2.6491566612,
   -0.6071743495,
   -0.7511002072,
   -0.7543832546,
   -0.7706334263,
   -0.7232498288,
   -0.7111579509,
   -0.79674164,
   -0.8740977935,
   -0.7434866048,
   -0.7275547152,
   -0.7998876573,
   -0.7348634242,
   -0.8096107711,
   -0.7835294036,
   -0.7150366797,
   -0.7742055763,
   -0.7434951473,
   -0.5270166977,
   -0.2025993414,
   -0.6578351657,
   -0.5319271842,
   -2.3787547463,
   -2.6343215593,
   -2.7363392494,
   -2.3635563154,
   -2.0814782669,
   2.5485689726,
   -2.3214877504,
   -2.4532885468,
   2.3092553641,
   -2.8529380759,
   3.054388088,
   -2.4440135944,
   2.0059163955,
   0.5586512506,
   -2.3381273886,
   -2.2368581898,
   0.7516714141,
   0.8814215407,
   2.3395883228,
   2.4632431897,
   1.6328717658,
   2.5284558085,
   2.6869038146,
   2.2196408265,
   -0.0551355284,
   1.9909963636,
   -0.8439223854,
   -0.7241673168,
   -0.8005898715,
   -0.8737636306,
   -0.8910630627,
   -0.7477146652,
   -0.8638162473,
   -0.6492397123,
   -0.8864289601,
   -0.6352663514,
   -0.2766689174,
   -1.1010818251,
   -0.7961700634,
   -0.8407031838,
   -0.7334053759,
   -0.8154789756,
   -0.8213284302,
   -0.8451028544,
   -0.8167572719,
   -0.8490665323,
   -0.789080728,
   -0.7708460206,
   -0.7378107271,
   -0.7423262221,
   -0.757173253,
   -0.845600439,
   -0.7939372135,
   -0.7717990333,
   -0.773550174,
   -0.7559117095,
   -0.6276512984,
   -0.6959164608,
   -0.3156364884,
   -0.2373139367,
   -0.2310844832,
   2.2358284617,
   2.5756183211,
   -0.3309398781,
   -3.0522149439,
   1.3620345462,
   2.2680485302,
   -2.8644504265,
   2.7132601215,
   -0.8158639858,
   -0.7900635366,
   -0.8114832801,
   -0.4310302787,
   2.582021939,
   3.0468708456,
   2.7436461107,
   0.2544330792,
   -0.8811622459,
   -0.4863997097,
   2.1950002155,
   -0.0025264814,
   2.1257297412,
   -0.2890459326,
   -0.8743531939,
   -0.6533223913,
   -0.6769473424,
   -3.041663057,
   2.6927891487,
   2.5278531321,
   1.7000199698,
   2.8529832363,
   -0.6354429396,
   2.9652511745,
   2.2840961195,
   0.2490152971,
   2.9807703926,
   2.5114388816,
   -0.0148225991,
   2.4091909207,
   2.5256534854,
   -0.6227525879,
   -0.8316665428,
   -0.5203872448,
   2.9916769974,
   0.7646938996,
   2.2783155899,
   -0.5180814608,
   0.1134429557,
   2.4007979688,
   2.9967740121,
   -2.9052910417,
   2.4818414283,
   2.4257122011,
   2.3527669556,
   -1.6438607272,
   -2.2563577091,
   3.1152237883,
   -2.4230625291,
   0.4162972233,
   -0.1650980207,
   0.7426675828,
   0.2063069067,
   0.4029102557,
   -2.7893431876,
   0.5896299481,
   0.7626410126,
   0.4719781245,
   -0.4362850084,
   0.4095866501,
   -0.046025425,
   -2.7221687595,
   -2.6762334554,
   1.3164123678,
   0.3318311732,
   -3.0432015643,
   -2.6925709468,
   -2.7249973849,
   -2.5657062764,
   -2.5110456066,
   2.1995199646,
   -2.3412608111,
   -2.2873837231,
   -2.1606506858,
   -2.6583408136,
   0.7686843033,
   0.1662412646,
   -3.0517546393,
   -2.5408434173,
   -2.3598522479,
   -0.070736692,
   -0.8761162904,
   2.9427591238,
   -2.8525062265,
   -1.6610507458,
   0.9337798437,
   0.6790799049,
   0.3775675589,
   -1.7627141287,
   0.102365465,
   -2.5317654391,
   -2.4994717747,
   2.9129599069,
   -2.6409152114,
   -2.8362013405,
   -2.5452604391,
   -2.5211496918,
   -2.2640683025,
   -2.7675915891,
   -3.0846053195,
   -2.6035216977,
   1.8262223071,
   -2.9162532102,
   0.3294001963,
   3.0486156991,
   -2.1547572307,
   -2.9741026503,
   -2.4266063967,
   -3.1232345212,
   0.3074521054,
   0.1320022532,
   3.0735412596,
   -2.5449206169,
   2.512755944,
   -2.9806001365,
   -2.4526135235,
   -0.7616011002,
   -0.7076689595,
   -0.8065737926,
   -0.738481632,
   -0.7811905302,
   -0.7561806931,
   -0.7409968565,
   -0.8379477627,
   -0.7426733267,
   -0.7936127091,
   -0.752280963,
   -0.7882892716,
   -0.8018752399,
   -0.6727991208,
   -0.682642843,
   -0.7802505665,
   -0.7096960204,
   -0.8037170675,
   -0.8152781437,
   -0.7947109401,
   -0.650853439,
   -0.8075927152,
   -0.7956085202,
   -0.6819129475,
   -0.7833757958,
   -0.8050632258,
   -0.8260311743,
   -0.8513922297,
   -0.7709537241,
   -0.7773694294,
   -0.8594400685,
   -0.7924553492,
   -0.7369396549,
   -0.7399145262,
   -0.4967961331,
   -0.8109836097,
   -0.6942704705,
   -0.97337331,
   -0.6113869879,
   -0.9266762713,
   -0.5493200909,
   -0.7577592343,
   -0.7528170822,
   -0.7864264507,
   -0.7244577057,
   -0.589087816,
   0.0098622894,
   0.1879064138,
   2.3135006718,
   1.9315374309,
   2.2746381513,
   2.3162825304,
   -0.6946819957,
   -0.7364430465,
   -0.7096291811,
   -0.856533685,
   -0.7559402176,
   -0.8286125657,
   -0.5745070272,
   -0.8752210669,
   -0.5926533846,
   -0.5999144717,
   -0.8303758263,
   -0.4150108572,
   -0.5013859429,
   -0.7844668829,
   -0.4372143355,
   -0.4365638712,
   -0.4583011898,
   -0.9930055145,
   -0.702872133,
   -0.7214529643,
   -0.711652543,
   -0.6952197905,
   -0.697158916,
   -0.7989447212,
   -0.2074493737,
   1.8799327244,
   -0.5818216002,
   -0.721089228,
   -0.7918832076,
   -0.8002586928,
   -0.7431206191,
   -0.7912284046,
   -0.7678935116,
   -0.7380172446,
   -0.6286430326,
   -0.8469934273,
   -0.7505019841,
   0.6202895511,
   0.566008389,
   3.1144736287,
   2.7635041132,
   0.6091471724,
   0.2959582286,
   -2.6942355468,
   -2.434213641
  ]
 },
 "A2ADR_conformer_1429": {
  "omega": [
   2.9257643087,
   3.1315768861,
   -3.0443839313,
   3.0691241252,
   2.959269901,
   -3.052244954,
   -3.0599511235,
   2.9897129581,
   -3.1406630732,
   -3.0949007945,
   -2.9898230657,
   2.9708777557,
   -3.1323531256,
   -3.0823248795,
   -2.9811189343,
   -3.0996351842,
   -3.1304965339,
   -3.1236599375,
   -3.1314213182,
   2.9609412368,
   3.0976828152,
   3.0818925336,
   3.0894401419,
   3.113157435,
   3.1320602613,
   3.1099751671,
   3.1165450946,
   3.0428527885,
   3.1256449949,
   3.1406408073,
   3.084617759,
   3.1206852752,
   3.1260083028,
   -3.1086481769,
   -2.9846364197,
   -3.0007617812,
   3.1392189222,
   2.9153661785,
   3.1295859075,
   2.9362126309,
   -3.1321023894,
   -3.0540434646,
   2.9365109761,
   3.1353615059,
   3.1374453411,
   3.1072431574,
   3.0681150061,
   3.0837307763,
   3.094208676,
   3.1015695925,
   3.1036104553,
   3.0959800151,
   3.1329792507,
   3.0734447701,
   3.0390347089,
   3.0492240661,
   3.0884463067,
   3.0797993337,
   3.130515515,
   3.1237688599,
   3.1175456675,
   -3.1309679326,
   -3.1240759536,
   -3.1075548802,
   -3.1145086627,
   2.947466778,
   3.0373559405,
   3.0406556423,
   3.1358903823,
   3.1225697567,
   -3.1239547773,
   3.1087704258,
   -3.1134245834,
   -3.0665725217,
   -3.0704670792,
   3.0886079388,
   3.11716731,
   -3.0800846274,
   -3.127769391,
   3.1299495495,
   -3.0180193123,
   3.1294552596,
   -3.1362307793,
   2.9185045187,
   2.9787991958,
   3.1047768215,
   3.0482283053,
   3.1343595548,
   2.9925843932,
   3.0761844897,
   3.0458196984,
   3.0286588221,
   3.0958714064,
   3.0277213241,
   -3.1300181308,
   2.9330254995,
   -3.0874918579,
   -3.0625084247,
   -3.0495267541,
   -3.0905811779,
   -3.0385434714,
   3.1390692836,
   3.1383253093,
   2.9475942845,
   3.1014216382,
   3.1132002561,
   3.0749157829,
   -3.1391002698,
   -3.0836304069,
   3.1159030678,
   -3.0668577371,
   3.0666298018,
   -3.1199721019,
   -3.0948159727,
   -2.8465481617,
   -3.1371195339,
   -2.9941741146,
   -3.1113203368,
   3.0978581897,
   3.0279284986,
   3.1358549405,
   3.0596788747,
   3.1327639622,
   3.1071177979,
   3.0520205558,
   3.0920221542,
   3.0352856964,
   3.1053755939,
   3.1351598848,
   -3.0126873474,
   3.0277699629,
   3.0457460059,
   3.06697954,
   3.1392851453,
   3.1250054694,
   -3.1000396995,
   2.9318450898,
   3.0447056317,
   2.9797348194,
   3.110612432,
   3.0391007404,
   3.1282503663,
   3.0768240504,
   2.9925827781,
   3.0639260409,
   3.1024244075,
   3.1174763116,
   3.0607794182,
   3.1249325677,
   -3.1082592309,
   -3.1013367707,
   -2.921487235,
   3.1199211559,
   -3.0180074534,
   -3.1392434625,
   3.1325510159,
   3.0192489458,
   3.1267347698,
   -3.055123301,
   3.1200248246,
   3.0736123265,
   3.1180803273,
   3.0875585888,
   3.0803663764,
   3.0416431915,
   3.0659094924,
   3.0389535781,
   3.0776804994,
   3.0863817451,
   3.0910470369,
   3.0738203417,
   3.0819711506,
   3.0896191619,
   3.0795744319,
   -3.1331732075,
   3.0529513637,
   3.0898094751,
   3.0919643375,
   -3.1288483962,
   -3.0522371133,
   -3.1372524293,
   3.0131643589,
   3.1284364679,
   -3.0383380673,
   3.111737266,
   -3.0511820174,
   3.1382225339,
   3.0471818944,
   -3.1253296617,
   3.1258453762,
   3.1260337602,
   3.0505336563,
   3.0134562255,
   3.0918391987,
   -3.0982478389,
   -3.1016354426,
   3.1226399837,
   -3.1371125485,
   -3.1219572409,
   3.1408027643,
   3.0596868233,
   2.9565623813,
   3.1366055364,
   2.9981419267,
   -3.0587998392,
   -3.1197729289,
   3.1299191913,
   -3.0442852368,
   -3.1188337145,
   -3.1298109651,
   3.0853132812,
   -3.1051763537,
   -3.1129343418,
   3.0902067255,
   3.1141412773,
   3.0557272484,
   -3.0951068914,
   -3.043140356,
   -3.1165464067,
   -2.9112476934,
   3.1336014239,
   3.026790801,
   3.0770054872,
   3.0857917623,
   3.0815375178,
   -3.1331853353,
   3.0795217672,
   -3.129296794,
   3.063133503,
   -3.1294575402,
   3.0229624993,
   3.0587373772,
   3.0478157638,
   3.126491207,
   3.0833047069,
   3.1092537226,
   3.1063022883,
   3.0931656987,
   3.0372358154,
   3.1014923124,
   3.0647818285,
   3.0248578476,
   -3.0532810892,
   3.074554942,
   3.1311306355,
   -3.1028405476,
   3.0684003498,
   -3.1150778756,
   -3.11540543,
   -3.1159776418,
   -3.1315578139,
   3.0571422439,
   3.0799792712,
   3.0434170502,
   -3.1056393549,
   3.0737493308,
   -3.1366573248,
   3.0228892864,
   -3.1217180772,
   3.1410546575,
   2.9713269433,
   3.0490005299,
   3.0678920088,
   -3.0188668608,
   -2.9954273318,
   3.0725097349,
   -3.0904669851,
   -2.7199456042,
   -3.0848180562,
   3.1167403143,
   -3.0362211351,
   3.0544997122,
   -3.0843281043,
   3.1178145107,
   -3.0037261074,
   3.0777550145,
   3.1064726565,
   3.0769169304,
   3.1091276096,
   -3.1280505548,
   -3.0902917737,
   3.0116177503,
   -3.0573718319,
   3.1190981974,
   -3.1062497762,
   2.9333921292,
   -3.0536761426,
   3.1011294619,
   3.057105976,
   -3.1259711561,
   -3.1022816644,
   3.0445016215,
   2.8852619242,
   2.9940584826,
   3.0724089882,
   3.1392625553,
   3.132594405,
   3.1403816766,
   -3.1233168303,
   3.0356010098,
   2.8194895484,
   -3.1277143771,
   2.9797610087,
   2.9385382607,
   2.9957838214,
   -3.0052025737,
   3.102943551,
   3.0361658591,
   3.011968162,
   -2.998571795,
   2.9249239939,
   -3.0720677334,
   2.9398154876,
   -3.1143735408,
   3.0195518791,
   3.1061948629,
   3.0679560507,
   2.940400329,
   3.0506439506,
   -3.1278142504,
   3.0142172469,
   3.0493518216,
   3.1409549981,
   -3.1392246111,
   -3.1400798306,
   3.1112891066,
   -3.1046758067,
   2.928555774,
   0.0384811604,
   -3.1076356379,
   -3.10432762,
   3.1147152369,
   -3.128931311,
   3.0452053214,
   3.065948381,
   3.0404505283,
   3.06152693,
   -3.102220025,
   3.0042923218,
   -2.9619600096,
   3.0375935941,
   3.1224928005,
   -3.0926143634,
   3.0469064304,
   -2.9654847514,
   3.0144957185,
   3.1376034342,
   -2.9376151015,
   3.1186156819,
   3.1010427179,
   -3.0128041517,
   3.0223379655,
   3.1155673165,
   3.1260945267,
   -3.0829510055,
   -3.1269634495,
   3.0553240876,
   3.0381417894,
   3.0230508731,
   3.0745166685,
   -3.1367028791,
   3.0655041777,
   -3.1298681081,
   3.0323680263,
   -3.1368312355,
   -3.0371002903,
   -3.0790870411,
   3.0781701132,
   3.0453018858,
   3.0825303448,
   3.0685237643,
   3.0499963614,
   3.0816979483,
   3.0556636112,
   3.0575712461,
   3.0890997736,
   3.054080372,
   3.0694520749,
   3.0345377668,
   3.1126574791,
   3.0890293031,
   3.0295082633,
   3.1139182509,
   3.0327577661,
   3.1079804705,
   3.1007747731,
   3.1201566141,
   3.0730189383,
   3.0667321542,
   3.1102252941,
   3.0165883028,
   -3.1089878488,
   3.0569625281,
   3.09939328,
   -3.1261637418,
   3.0801517184,
   3.0716864561,
   3.1339379507,
   3.1396054798,
   -3.1367848346,
   -2.9952591492,
   -3.1177515746,
   -3.1310191837,
   3.0926524785,
   -3.1018722157,
   3.0328672177,
   -3.1395208716,
   3.0425253628,
   3.0269306332,
   3.0540814108,
   3.090572851,
   3.0918655675,
   3.0678855494,
   3.0153549053,
   3.0007531453,
   3.1014053166,
   3.0045827744,
   3.0647232231,
   -3.0776077171,
   3.0920645477,
   3.1082933056,
   3.0702613009,
   3.0539957464,
   3.0853878391,
   3.0944894177,
   3.0092852016,
   3.0685349046,
   3.0285857611,
   2.988851261,
   3.1095777977,
   3.073424656,
   3.0976230902,
   -3.0540734841,
   3.0594380202,
   -3.0163790764,
   3.1211255786,
   3.0306384002,
   3.1363849267,
   3.076807497,
   3.0925850003,
   3.1032699389,
   -3.1234260086,
   -2.9431206422,
   3.1391712647,
   -3.1228111405,
   3.1197134101,
   3.008268493,
   3.0970329594,
   3.0792781511,
   3.0865248134,
   -3.1397690501,
   3.0130398768,
   3.0713276591,
   3.1240530118,
   -3.053569569,
   -3.1054676914,
   -3.136423596,
   -2.9296305983,
   3.0344143496,
   -3.0240421423,
   -2.9807830575,
   -2.9664993481,
   -3.1181312633,
   3.1302704845
  ],
  "phi": [
   -1.3458496282,
   -1.299616243,
   1.156192941,
   -1.1300890569,
   -1.1348883064,
   -1.3550659356,
   -2.0982646049,
   -2.3479228093,
   -1.6505152279,
   1.2109082631,
   -1.5100976711,
   -1.7109552101,
   -2.3640276273,
   -1.1375235852,
   -1.4539579228,
   1.4012102721,
   -2.1830009677,
   -1.8713346717,
   -2.4386929143,
   -1.2380159869,
   -1.1787627862,
   -1.1277766593,
   2.0548534672,
   -3.0685605169,
   -1.2857459114,
   -0.9750402888,
   -1.0593908741,
   -0.8476950119,
   1.4988651926,
   -1.6915936464,
   -2.1673511892,
   -2.2064047611,
   -1.4127095609,
   -2.3854324095,
   1.1833007645,
   2.3301868295,
   -0.9596458611,
   -2.1256235997,
   -1.1548914682,
   -1.2743642596,
   -1.1336504707,
   -2.1520733579,
   -1.1469941703,
   -0.9259512424,
   -1.0883813079,
   -1.1755075634,
   -1.0010762665,
   -1.0422517472,
   -1.0815241767,
   -1.063401334,
   -1.1001172534,
   -1.12699246,
   -1.1491783909,
   -1.1426533373,
   -1.0172165654,
   -1.1036827595,
   -1.0260003363,
   -1.0622941474,
   -1.0332411391,
   -1.0978069048,
   -1.1196749,
   -1.1333251564,
   -1.0353603137,
   -1.0808419803,
   -1.3103647231,
   -1.0601311827,
   -1.0683280586,
   -0.9942947162,
   -1.0505179508,
   -1.0382596852,
   -1.0707665528,
   -1.0957855007,
   -1.3956646779,
   -1.6653747663,
   -1.5238149295,
   -0.9874821818,
   -1.1207968631,
   -1.7987014965,
   -1.3218064633,
   -1.1687704155,
   -0.9482320461,
   -1.1283342164,
   -1.249055666,
   -1.0976344504,
   -1.076773719,
   -1.1769287434,
   -1.1182002063,
   -1.1986943241,
   -1.0272835596,
   -1.044008572,
   -1.195865745,
   -1.0634595612,
   -1.0808709091,
   -1.0906807406,
   -1.1670313869,
   -1.0165693711,
   -1.1458635343,
   -1.7262016288,
   -1.9829936539,
   -1.9681459914,
   -0.9507576898,
   -1.0537982398,
   -1.3687696743,
   -1.0264645164,
   -1.0928668653,
   -1.0042816575,
   -1.0616296651,
   -1.2148585207,
   -1.3522104243,
   -1.3961223659,
   1.3583143548,
   -2.4712922446,
   -1.6858075362,
   -1.3803951018,
   -1.4185876936,
   1.3518699452,
   -1.0764428244,
   -1.0408791657,
   -1.2398314424,
   -1.0271904464,
   -1.1059490725,
   -1.0629039936,
   -0.998764133,
   -1.1113180666,
   -1.173635043,
   -1.1273567731,
   -0.9844158423,
   -1.020048159,
   -1.0305104901,
   -1.3262614088,
   -1.1632433072,
   -1.1496488243,
   -0.9797194913,
   -1.056084839,
   -1.1704649058,
   -1.2346130253,
   -1.0882789473,
   -1.1094335349,
   -1.0612968138,
   -1.0789852393,
   -1.0580846445,
   -1.1263688146,
   -1.207034879,
   -0.9533303395,
   -1.0951381761,
   -0.9466093524,
   -1.1550117415,
   -1.1422754588,
   -1.6111528481,
   -1.2729074274,
   -2.0588302042,
   -0.9941019918,
   -1.6295628316,
   -1.0561249357,
   -1.2807073158,
   -1.1032277107,
   -1.1869108509,
   -1.4416930715,
   -1.3710783646,
   -1.7778825375,
   -0.9763793044,
   -1.0889031011,
   -1.1644617734,
   -1.0631904721,
   -1.0497941546,
   -1.098412995,
   -1.1037451251,
   -0.9652519315,
   -1.0046163383,
   -1.0660787295,
   -1.0639750109,
   -1.0912107789,
   -1.1157865693,
   -1.0051965223,
   -1.158214348,
   -1.0696414369,
   -1.0691567861,
   -1.1891500658,
   -1.4268144941,
   -1.3710485507,
   -0.9785524211,
   0.8699848517,
   1.1078544907,
   0.9951547594,
   1.287703511,
   1.114810984,
   1.1449663323,
   1.0311957443,
   1.8565571365,
   -3.1414304384,
   -2.8131237851,
   1.2699422863,
   -1.0223696137,
   -1.1230411509,
   -1.1027309009,
   -1.39886131,
   -1.3870815544,
   -1.1903053951,
   -1.2557509932,
   -1.1586078001,
   -2.0600994353,
   -1.8086750612,
   -1.8332523315,
   -1.0328970573,
   -1.1195355657,
   -1.6695101116,
   -1.1309196326,
   -0.8395503732,
   -1.0759326928,
   -1.2382959008,
   -0.9726260274,
   -1.1174010842,
   -1.1199883774,
   -1.1231131685,
   -1.0474924517,
   -1.1265592505,
   -1.2281933163,
   -1.6233769874,
   -2.4642144833,
   -1.1488063937,
   -1.2018730758,
   -1.0436332961,
   -1.0269985652,
   -1.0642541644,
   -0.9912429631,
   -1.0537198896,
   -1.0707816378,
   -1.0743429104,
   -1.0286351924,
   -1.1906005037,
   -1.0046144019,
   -1.1097715209,
   -1.0043382554,
   -1.0556014851,
   -1.02267305,
   -1.1444086348,
   -1.0692518212,
   -1.1404772216,
   -1.1373086096,
   -1.2291799312,
   -1.5075790194,
   -1.6268594299,
   -2.0075595332,
   -1.2543724713,
   -1.308694403,
   -2.2566227104,
   -2.314184814,
   -1.9286011364,
   1.7583323971,
   -1.0746190956,
   -0.9757750944,
   -0.9966521882,
   -1.0763073577,
   -2.2416517785,
   -1.323204861,
   -1.2270709034,
   -1.1747867121,
   1.4979945276,
   -1.8885918704,
   -2.2112716366,
   -2.1229337238,
   -1.5322482513,
   -1.230602003,
   -1.4924389401,
   0.730140345,
   -1.3275574099,
   -1.6092630344,
   2.2169661265,
   -1.0528574835,
   -1.371441712,
   -2.5664713317,
   -1.1650346928,
   -0.8922330337,
   1.178483957,
   -1.1565252339,
   -1.0751618099,
   -1.1280293598,
   -1.1393621486,
   -1.0759438528,
   -1.1974236405,
   -1.4284147672,
   -1.2958360437,
   -2.234230996,
   -1.453183585,
   -2.2712875153,
   -1.0493636051,
   -1.053516118,
   0.8785360575,
   1.5584940904,
   -1.6651132743,
   -1.4112343758,
   1.7037423423,
   -1.1041030827,
   -1.0696736248,
   -1.3406598424,
   -0.9357953818,
   -1.2210512677,
   -2.5805142944,
   -1.3084189202,
   -1.3978690417,
   -2.1316429662,
   -1.101613674,
   -1.9674595168,
   -1.2227971312,
   -0.9583343588,
   -2.6208797989,
   -2.372716711,
   -1.5998717621,
   -1.1270485431,
   -1.0774979893,
   -2.8133085163,
   -2.686834608,
   -2.5942569312,
   -1.2318294929,
   -1.0467421227,
   -1.0923548312,
   -1.1499377523,
   -0.9923915402,
   -1.2577637338,
   -0.8136111654,
   -0.9118635785,
   -0.9992937932,
   -2.7326704131,
   -1.2441974932,
   -1.0060175399,
   -1.3160451309,
   -1.9844692776,
   -1.979341632,
   -1.3065824028,
   -1.1246858225,
   -1.3490673521,
   -1.0105990701,
   -1.4858435073,
   1.0303129379,
   -1.0174249413,
   -2.3084965028,
   -1.3609958353,
   -2.6937705277,
   -2.1151401112,
   -2.2907763642,
   -1.8629920878,
   -1.3276551903,
   -1.0865973149,
   -1.3389960592,
   -1.7015508608,
   -0.8825941974,
   -1.2499194138,
   -1.7319203985,
   1.193704025,
   1.9111131899,
   -1.2058121942,
   1.7015540797,
   -1.7380368073,
   -1.5655417079,
   -1.1702534449,
   -1.2521489701,
   -1.1265801464,
   -1.9404686239,
   -1.0146208134,
   -0.9615234106,
   -0.9447268306,
   2.4335063224,
   -0.8945599335,
   -1.630287308,
   -1.8727538393,
   -2.593534841,
   -1.0727830182,
   -1.1339732641,
   -1.0763806401,
   -1.0928781814,
   -1.1064918665,
   -1.0858860461,
   -1.1100914874,
   -1.0713924804,
   -1.0179926977,
   -1.1319117386,
   -1.0535125567,
   -1.0494714402,
   -1.0554758226,
   -1.0807385867,
   -1.1530680906,
   -1.1271666624,
   -1.092840575,
   -1.0734650004,
   -1.0425488024,
   -1.0692335088,
   -1.0922062899,
   -1.1250645262,
   -0.9429088277,
   -1.1010797265,
   -0.9757380177,
   -1.1483891329,
   -1.0004406284,
   -1.0540086405,
   -1.066991086,
   -1.0968756343,
   -0.9832890145,
   -1.1003088594,
   -1.0868741128,
   -1.2116022315,
   -1.6525302893,
   -0.9490939117,
   -1.0220514777,
   -1.1747466119,
   -1.090905638,
   -1.1158898922,
   -1.163791818,
   -1.178266493,
   -1.11617525,
   -0.9955512097,
   -1.0760071822,
   -1.137499049,
   -1.4421805331,
   1.7448199584,
   -1.405018966,
   -1.3769299937,
   -1.8017509081,
   -0.9818015882,
   -0.9883334174,
   -1.0886077569,
   -1.1859912001,
   -1.0381357729,
   -1.0719828071,
   -0.9761582907,
   -1.1778375894,
   -1.0480521193,
   -1.1408037277,
   -1.1062142039,
   -0.99632909,
   -1.0748765636,
   -1.0520914448,
   -0.8884559605,
   -1.1100023238,
   -1.4743583526,
   -1.417886478,
   -0.9077197599,
   -0.9643157752,
   -1.1082591461,
   -1.1262336776,
   -1.1353134452,
   -1.1855489536,
   -1.2616591802,
   -1.8743225819,
   -2.0311548246,
   -1.0791027064,
   -1.191930368,
   -1.1400268755,
   -1.00725766,
   -1.1067154765,
   -1.097503024,
   -1.1688040019,
   -0.993037506,
   -1.1509319902,
   -1.2544596751,
   -1.3105493161,
   -1.7551853012,
   -1.7931343073,
   1.2585885924,
   -2.216499891,
   -1.0834650885,
   -2.0811384132,
   -2.3723967568,
   -2.1172679928,
   -1.8100836707
  ],
  "psi": [
   2.7424167014,
   2.1787378371,
   2.6701995197,
   0.1382674548,
   2.3505419678,
   2.5789211213,
   1.1199357783,
   2.5649036178,
   2.6904734541,
   -0.2446463936,
   -2.3947184865,
   1.37910291,
   2.0529144733,
   1.3766921167,
   -0.4056788579,
   -0.2223041572,
   0.6213228317,
   2.9466344333,
   2.2466614313,
   2.6194462836,
   2.3976349063,
   -0.7457450259,
   -0.5715931574,
   -0.6653868998,
   3.0648013051,
   -0.7242590013,
   -0.8759698299,
   -0.8045445874,
   2.3768089842,
   -0.1601171001,
   -2.9011377719,
   2.7403937215,
   1.5603535433,
   1.7343474781,
   -2.3261406842,
   -2.2452211232,
   -0.5947578539,
   2.2910383982,
   1.9472336451,
   2.5192003447,
   2.61545569,
   -0.3604099565,
   2.6639807834,
   2.7496098245,
   -0.7554656979,
   -0.7614079369,
   -0.7676655975,
   -0.8685894407,
   -0.7240918521,
   -0.8397260269,
   -0.7743664694,
   -0.7822819713,
   -0.7738306827,
   -0.8278229639,
   -0.6974355715,
   -0.8136440794,
   -0.7665675412,
   -0.8171009232,
   -0.8370088422,
   -0.8661025063,
   -0.717995712,
   -0.8935027476,
   -0.9008435585,
   -0.8891211569,
   -0.7824508119,
   -0.559132467,
   -0.7445158702,
   -0.714724973,
   -0.8547528103,
   -0.9062165082,
   -0.7657759933,
   -0.7567769465,
   -0.7296957625,
   -0.4713585402,
   -0.5630619344,
   2.1521868523,
   -0.692493137,
   -0.4236028104,
   0.0277420219,
   0.1900110365,
   2.4815498358,
   -0.6523417815,
   -0.4290665555,
   -0.1780619108,
   -0.4570003792,
   -0.6702095072,
   -0.6181306929,
   -0.7938186864,
   -0.709929905,
   -0.8561363249,
   -0.5873597912,
   -0.7239394265,
   -0.8003580509,
   -0.7073429172,
   -0.7511465858,
   -0.6078892024,
   -0.8895780433,
   -0.5424437203,
   -0.4988590191,
   -0.253608006,
   -1.0607867537,
   -0.758295478,
   -0.6706629997,
   -0.6250455885,
   -0.7874938481,
   -0.8665273642,
   -0.8196885246,
   -0.665723127,
   -0.8136516161,
   -0.5524151148,
   -0.5115931585,
   -0.0909198436,
   2.8742444199,
   1.8895829668,
   -0.5607206735,
   0.1547465771,
   2.8771726197,
   -0.8146432386,
   -0.7151915581,
   -0.5744574471,
   -0.8132172862,
   -0.7989877217,
   -0.8386512448,
   -0.8392134998,
   -0.6681649162,
   -0.7032596902,
   -0.7233653664,
   -0.9761970804,
   -0.7432490382,
   -0.9503450336,
   -0.6140003623,
   -0.7461030791,
   -0.746470048,
   -0.7550089844,
   -0.8698299548,
   -0.6860590734,
   -0.5663307965,
   -0.7237719754,
   -0.664294622,
   -0.8096529055,
   -0.7448593995,
   -0.755043805,
   -0.721478994,
   -0.7910278413,
   -0.7434813469,
   -0.8416623562,
   -0.9116157194,
   -0.6111854366,
   -0.4292627997,
   -0.7613805203,
   -0.7280721091,
   1.0273822191,
   -0.5448455342,
   -1.0099681256,
   -0.7596145895,
   -0.7461737826,
   -0.6099500257,
   -0.5867588534,
   -0.2059240389,
   1.5777432551,
   2.6491566612,
   -0.6071743495,
   -0.7511002072,
   -0.7543832546,
   -0.7706334263,
   -0.7232498288,
   -0.7111579509,
   -0.79674164,
   -0.8740977935,
   -0.7434866048,
   -0.7275547152,
   -0.7998876573,
   -0.7348634242,
   -0.8096107711,
   -0.7835294036,
   -0.7150366797,
   -0.7742055763,
   -0.7434951473,
   -0.5270166977,
   -0.2025993414,
   -0.6578351657,
   -0.5290619568,
   0.8393079665,
   0.7393666192,
   0.7833637956,
   0.6459331616,
   0.7906905624,
   0.7530720808,
   0.6709028256,
   -2.0716402486,
   -3.0660573397,
   -2.959920672,
   0.7158773175,
   -0.6495064304,
   -1.0679118419,
   -0.5596969068,
   2.4964317385,
   2.9901326068,
   -0.4569855342,
   2.2042918633,
   2.3395883228,
   2.4632431897,
   1.6328717658,
   2.5284558085,
   2.6869038146,
   2.2196408265,
   -0.0551355284,
   1.9909963636,
   -0.8439223854,
   -0.7241673168,
   -0.8005898715,
   -0.8737636306,
   -0.8910630627,
   -0.7477146652,
   -0.8638162473,
   -0.6492397123,
   -0.8864289601,
   -0.6352663514,
   -0.2766689174,
   -1.1010818251,
   -0.7961700634,
   -0.8407031838,
   -0.7334053759,
   -0.8154789756,
   -0.8213284302,
   -0.8451028544,
   -0.8167572719,
   -0.8490665323,
   -0.789080728,
   -0.7708460206,
   -0.7378107271,
   -0.7423262221,
   -0.757173253,
   -0.845600439,
   -0.7939372135,
   -0.7717990333,
   -0.773550174,
   -0.7559117095,
   -0.6276512984,
   -0.6959164608,
   -0.3156364884,
   -0.2340181754,
   2.0738521169,
   2.5030332069,
   2.5262829233,
   2.5944257726,
   2.8599513882,
   2.7937807586,
   1.9273313032,
   -3.0279957887,
   2.6917365153,
   -0.5314504118,
   -0.5009627236,
   2.3248121063,
   2.1299714851,
   2.505887576,
   2.5005635755,
   -0.5014441992,
   0.2604265414,
   -0.5154428141,
   2.1134413998,
   2.2893537453,
   2.2120358509,
   2.7876033935,
   1.2182246976,
   1.3641236603,
   0.0836196515,
   -1.5871589776,
   3.0199800348,
   2.5445686956,
   1.9157978082,
   1.0802272041,
   2.8185468643,
   2.550034904,
   -1.9654088684,
   -0.4775517196,
   -0.8854716813,
   -0.766824058,
   -0.6848708746,
   -0.6850378745,
   -0.5164152149,
   2.2178120787,
   2.1288359935,
   2.2204318742,
   2.5272514015,
   3.0643362237,
   2.6166307703,
   -0.8336745179,
   0.8736726591,
   -0.2554630829,
   2.1007261542,
   1.1718945343,
   2.6419114806,
   2.8177782246,
   2.7892965107,
   2.8589500596,
   2.4200250295,
   2.2781073041,
   2.8178256691,
   2.4328807141,
   2.8531989944,
   1.6010026082,
   -0.4808573946,
   0.9963266364,
   2.8857213155,
   2.3690148281,
   -0.0012256587,
   2.1295222236,
   0.1207165211,
   2.4864453585,
   2.2463105021,
   2.7357777239,
   2.772974636,
   2.6548315499,
   -0.573300562,
   -0.6796087538,
   -0.6650330052,
   -0.823281044,
   2.6035188878,
   2.8585989992,
   2.6471845564,
   2.6855277211,
   -0.8288247547,
   2.6487343017,
   2.2172366367,
   2.4045058456,
   2.4691008983,
   -0.2227392578,
   -2.9699739285,
   2.840949591,
   -0.812986748,
   -0.6291109868,
   -0.7010062341,
   0.2217657661,
   0.8063437784,
   2.3972177818,
   2.6059822915,
   2.7891299466,
   2.7381881919,
   0.1912001613,
   2.3389606606,
   2.3378689505,
   2.3096824025,
   -0.2730871787,
   1.361826533,
   -0.5294162991,
   2.6616572487,
   1.1211430199,
   2.6723917425,
   3.1345923738,
   2.7110925957,
   -0.6517598424,
   0.052315027,
   1.8452611554,
   2.7643856521,
   -0.7957039313,
   -0.4810186874,
   -0.7882969715,
   1.9162076617,
   2.8308182561,
   2.6480054294,
   -0.7554004956,
   2.9186993823,
   2.4500657489,
   -0.0164942292,
   2.1240577109,
   2.304907478,
   -0.7616011002,
   -0.7076689595,
   -0.8065737926,
   -0.738481632,
   -0.7811905302,
   -0.7561806931,
   -0.7409968565,
   -0.8379477627,
   -0.7426733267,
   -0.7936127091,
   -0.752280963,
   -0.7882892716,
   -0.8018752399,
   -0.6727991208,
   -0.682642843,
   -0.7802505665,
   -0.7096960204,
   -0.8037170675,
   -0.8152781437,
   -0.7947109401,
   -0.650853439,
   -0.8075927152,
   -0.7956085202,
   -0.6819129475,
   -0.7833757958,
   -0.8050632258,
   -0.8260311743,
   -0.8513922297,
   -0.7709537241,
   -0.7773694294,
   -0.8594400685,
   -0.7924553492,
   -0.7369396549,
   -0.7399145262,
   -0.4967961331,
   -0.8109836097,
   -0.6942704705,
   -0.97337331,
   -0.6113869879,
   -0.9266762713,
   -0.5493200909,
   -0.7577592343,
   -0.7528170822,
   -0.7864264507,
   -0.7244577057,
   -0.589087816,
   0.0098622894,
   0.1879064138,
   2.3135006718,
   1.9315374309,
   2.2746381513,
   2.3162825304,
   -0.6946819957,
   -0.7364430465,
   -0.7096291811,
   -0.856533685,
   -0.7559402176,
   -0.8286125657,
   -0.5745070272,
   -0.8752210669,
   -0.5926533846,
   -0.5999144717,
   -0.8303758263,
   -0.4150108572,
   -0.5013859429,
   -0.7844668829,
   -0.4372143355,
   -0.4365638712,
   -0.4583011898,
   -0.9930055145,
   -0.702872133,
   -0.7214529643,
   -0.711652543,
   -0.6952197905,
   -0.697158916,
   -0.7989447212,
   -0.2074493737,
   1.8799327244,
   -0.5818216002,
   -0.721089228,
   -0.7918832076,
   -0.8002586928,
   -0.7431206191,
   -0.7912284046,
   -0.7678935116,
   -0.7380172446,
   -0.6286430326,
   -0.8469934273,
   -0.7512182816,
   1.790443423,
   1.8523373342,
   -1.7317548875,
   -2.7636111945,
   -0.6085175118,
   -0.2960461925,
   2.6926668494,
   2.2072405208
  ]
 },
 "A2ADR_conformer_143": {
  "omega": [
   -3.1391533228,
   3.1238360198,
   -3.0169975914,
   -3.1367407452,
   -3.0858533628,
   -3.0866235969,
   -3.1320010422,
   -3.1083551331,
   3.0937494529,
   3.1408141786,
   3.1281310187,
   3.095384118,
   3.0477463811,
   3.0366921082,
   2.9504248702,
   2.9585365717,
   -3.0478072923,
   -3.0918090389,
   -3.0606280977,
   -3.0762572432,
   -3.1286428911,
   3.0980615689,
   -3.1186274011,
   3.0209280144,
   3.0962396646,
   3.140815088,
   -3.1386956731,
   2.8666169882,
   2.9291757661,
   -3.111529141,
   3.1243844927,
   -3.0989835159,
   3.1183885504,
   -3.1132805511,
   -3.1257089023,
   -3.0242764135,
   -3.0694513153,
   3.0341034783,
   -3.1051523654,
   3.0558348571,
   -3.1321023894,
   -3.0540434646,
   2.9365109761,
   3.1353615059,
   3.1374453411,
   3.1072431574,
   3.0681150061,
   3.0837307763,
   3.094208676,
   3.1015695925,
   3.1036104553,
   3.0959800151,
   3.1329792507,
   3.0734447701,
   3.0390347089,
   3.0492240661,
   3.0884463067,
   3.0797993337,
   3.130515515,
   3.1237688599,
   3.1175456675,
   -3.1309679326,
   -3.1240759536,
   -3.1075548802,
   -3.1145086627,
   2.947466778,
   3.0373559405,
   3.0406556423,
   3.1358903823,
   3.1225697567,
   -3.1239547773,
   3.1087704258,
   -3.1134245834,
   -3.0665725217,
   -3.0704670792,
   3.0886079388,
   3.11716731,
   -3.0800846274,
   -3.127769391,
   3.1299495495,
   -3.0180193123,
   3.1294552596,
   -3.1362307793,
   2.9185045187,
   2.9787991958,
   3.1047768215,
   3.0482283053,
   3.1343595548,
   2.9925843932,
   3.0761844897,
   3.0458196984,
   3.0286588221,
   3.0958714064,
   3.0277213241,
   -3.1300181308,
   2.9330254995,
   -3.0874918579,
   -3.0625084247,
   -3.0495267541,
   -3.0905811779,
   -3.0385434714,
   3.1390692836,
   3.1383253093,
   2.9475942845,
   3.1014216382,
   3.1132002561,
   3.0749157829,
   -3.1391002698,
   -3.0836304069,
   3.1159030678,
   -3.0668577371,
   3.0666298018,
   -3.1199721019,
   -3.0948159727,
   -2.8465481617,
   -3.1371195339,
   -2.9941741146,
   -3.1113203368,
   3.0978581897,
   3.0279284986,
   3.1358549405,
   3.0596788747,
   3.1327639622,
   3.1071177979,
   3.0520205558,
   3.0920221542,
   3.0352856964,
   3.1053755939,
   3.1351598848,
   -3.0126873474,
   3.0277699629,
   3.0457460059,
   3.06697954,
   3.1392851453,
   3.1250054694,
   -3.1000396995,
   2.9318450898,
   3.0447056317,
   2.9797348194,
   3.110612432,
   3.0391007404,
   3.1282503663,
   3.0768240504,
   2.9925827781,
   3.0639260409,
   3.1024244075,
   3.1174763116,
   3.0607794182,
   3.1249325677,
   -3.1082592309,
   -3.1013367707,
   -2.921487235,
   3.1199211559,
   -3.0180074534,
   -3.1392434625,
   3.1325510159,
   3.0192489458,
   3.1267347698,
   -3.055123301,
   3.1200248246,
   3.0736123265,
   3.1180803273,
   3.0875585888,
   3.0803663764,
   3.0416431915,
   3.0659094924,
   3.0389535781,
   3.0776804994,
   3.0863817451,
   3.0910470369,
   3.0738203417,
   3.0819711506,
   3.0896191619,
   3.0795744319,
   -3.1331732075,
   3.0529513637,
   3.0898094751,
   3.0919643375,
   -3.1288483962,
   -3.0522371133,
   -3.1372524293,
   3.0142526133,
   -3.0794947012,
   -2.9261689681,
   3.0873526083,
   -2.9274252657,
   2.920679469,
   -2.617071744,
   3.0860665685,
   -2.9070018591,
   3.0693928945,
   -2.9783114826,
   3.1357945138,
   -3.1301715066,
   3.1400638379,
   3.1408411859,
   -3.1398409181,
   3.0844858124,
   2.9718020106,
   -3.1405145484,
   3.0596868233,
   2.9565623813,
   3.1366055364,
   2.9981419267,
   -3.0587998392,
   -3.1197729289,
   3.1299191913,
   -3.0442852368,
   -3.1188337145,
   -3.1298109651,
   3.0853132812,
   -3.1051763537,
   -3.1129343418,
   3.0902067255,
   3.1141412773,
   3.0557272484,
   -3.0951068914,
   -3.043140356,
   -3.1165464067,
   -2.9112476934,
   3.1336014239,
   3.026790801,
   3.0770054872,
   3.0857917623,
   3.0815375178,
   -3.1331853353,
   3.0795217672,
   -3.129296794,
   3.063133503,
   -3.1294575402,
   3.0229624993,
   3.0587373772,
   3.0478157638,
   3.126491207,
   3.0833047069,
   3.1092537226,
   3.1063022883,
   3.0931656987,
   3.0372358154,
   3.1014923124,
   3.0647818285,
   3.0272769049,
   3.03738001,
   3.0760217121,
   3.0384441592,
   -2.9981231087,
   -2.9397062519,
   3.1187138059,
   3.1008212589,
   -3.013191124,
   3.0827689696,
   -3.0828074686,
   3.1055326031,
   -3.1373800488,
   3.0676930937,
   3.1295327445,
   3.0959925167,
   3.0398544225,
   3.101886182,
   -3.0571898984,
   3.1108503657,
   3.0705888302,
   -3.1325566743,
   -3.0546131478,
   -3.1323578038,
   -3.1205654956,
   3.1069620415,
   -3.1404612192,
   -3.1239696738,
   -3.0629648668,
   -3.1087138177,
   3.0325656014,
   -3.1388121367,
   3.1210023843,
   -2.955761566,
   2.946167257,
   -3.083963205,
   -3.0600882677,
   -3.0139615101,
   3.0877460983,
   3.0279107846,
   3.0708190284,
   3.1355844966,
   3.1355306078,
   3.1367787362,
   -3.1361701757,
   -3.1312442266,
   3.065796499,
   -3.1130132549,
   -3.1256073839,
   3.1159555068,
   3.0589623195,
   3.1291396704,
   3.1103450461,
   3.0257247802,
   -3.0606588029,
   -3.1191591447,
   3.1382431674,
   -3.1174422081,
   3.0070849741,
   3.1390051757,
   2.8416498396,
   -3.0429535441,
   -2.9831598232,
   3.1099051227,
   -3.1348774253,
   -3.1394339605,
   3.1285064981,
   3.1340116371,
   -3.1396782392,
   3.1379614197,
   3.1283900215,
   3.1367843215,
   -3.0628359618,
   -2.9605413301,
   -2.9791031627,
   -3.0688717909,
   3.108735136,
   3.1407027879,
   3.1403875443,
   -3.0164177149,
   3.109872021,
   3.087973631,
   -3.0308382838,
   3.1040510588,
   3.1204260549,
   3.0911431081,
   3.1325692404,
   -3.0856846625,
   -3.0448121081,
   3.1112786295,
   -3.0319541183,
   3.0571588556,
   -2.9850130862,
   3.0615278372,
   -3.0845115309,
   3.0844112722,
   -3.1087395119,
   3.1398462671,
   3.0676920476,
   3.0050741471,
   3.0576951621,
   3.0477521218,
   3.0454607008,
   3.0968277939,
   -3.1095658369,
   2.9185470941,
   -2.9760528688,
   -3.0791072623,
   3.1350183466,
   0.0093161378,
   3.1296882492,
   2.9704516729,
   3.0901661896,
   3.0351312652,
   -3.0529388393,
   -3.0638283479,
   -3.1095063821,
   0.0116101514,
   -3.1310175928,
   3.1270038578,
   2.9987926487,
   -3.1167170532,
   3.1405820498,
   3.1122889986,
   2.9357808095,
   3.0733685545,
   3.0781701132,
   3.0453018858,
   3.0825303448,
   3.0685237643,
   3.0499963614,
   3.0816979483,
   3.0556636112,
   3.0575712461,
   3.0890997736,
   3.054080372,
   3.0694520749,
   3.0345377668,
   3.1126574791,
   3.0890293031,
   3.0295082633,
   3.1139182509,
   3.0327577661,
   3.1079804705,
   3.1007747731,
   3.1201566141,
   3.0730189383,
   3.0667321542,
   3.1102252941,
   3.0165883028,
   -3.1089878488,
   3.0569625281,
   3.09939328,
   -3.1261637418,
   3.0801517184,
   3.0716864561,
   3.1339379507,
   3.1396054798,
   -3.1367848346,
   -2.9952591492,
   -3.1177515746,
   -3.1310191837,
   3.0926524785,
   -3.1018722157,
   3.0328672177,
   -3.1395208716,
   3.0425253628,
   3.0269306332,
   3.0540814108,
   3.090572851,
   3.0918655675,
   3.0678855494,
   3.0153549053,
   3.0007531453,
   3.1014053166,
   3.0045827744,
   3.0647232231,
   -3.0776077171,
   3.0920645477,
   3.1082933056,
   3.0702613009,
   3.0539957464,
   3.0853878391,
   3.0944894177,
   3.0092852016,
   3.0685349046,
   3.0285857611,
   2.988851261,
   3.1095777977,
   3.073424656,
   3.0976230902,
   -3.0540734841,
   3.0594380202,
   -3.0163790764,
   3.1211255786,
   3.0306384002,
   3.1363849267,
   3.076807497,
   3.0925850003,
   3.1032699389,
   -3.1234260086,
   -2.9431206422,
   3.1391712647,
   -3.1228111405,
   3.1197134101,
   3.008268493,
   3.0970329594,
   3.0792781511,
   3.0865248134,
   -3.1397690501,
   3.0130398768,
   3.0713276591,
   3.1240530118,
   -3.053569569,
   -3.1051832406,
   -3.1363625721,
   -2.9304406526,
   3.0102909707,
   3.13096958,
   3.1123080843,
   -3.132348219,
   3.0520621546,
   3.0724563228
  ],
  "phi": [
   -1.0588624335,
   -1.0822017222,
   -1.6694368221,
   -2.4218871884,
   -2.2939344429,
   -1.114960356,
   -1.219970644,
   1.0878090651,
   -1.5371310102,
   2.9886781488,
   -2.7599824395,
   -2.3379218777,
   -1.4353733139,
   -1.3364752483,
   -1.1869813246,
   -1.0835290801,
   -1.2737932302,
   -2.256858342,
   -2.189945283,
   -1.0588878742,
   -1.7433913246,
   -0.973894653,
   1.6179138268,
   -1.6677219796,
   1.1285148207,
   -1.714232046,
   -1.313931207,
   -1.3702946386,
   -1.3984427823,
   -2.8166938367,
   -0.9622529133,
   -2.455343868,
   -1.0033871086,
   -1.3291963427,
   1.6844011358,
   -1.769500865,
   -1.4683958309,
   -1.2646646032,
   -2.1154032076,
   -1.2743642596,
   -1.1336504707,
   -2.1520733579,
   -1.1469941703,
   -0.9259512424,
   -1.0883813079,
   -1.1755075634,
   -1.0010762665,
   -1.0422517472,
   -1.0815241767,
   -1.063401334,
   -1.1001172534,
   -1.12699246,
   -1.1491783909,
   -1.1426533373,
   -1.0172165654,
   -1.1036827595,
   -1.0260003363,
   -1.0622941474,
   -1.0332411391,
   -1.0978069048,
   -1.1196749,
   -1.1333251564,
   -1.0353603137,
   -1.0808419803,
   -1.3103647231,
   -1.0601311827,
   -1.0683280586,
   -0.9942947162,
   -1.0505179508,
   -1.0382596852,
   -1.0707665528,
   -1.0957855007,
   -1.3956646779,
   -1.6653747663,
   -1.5238149295,
   -0.9874821818,
   -1.1207968631,
   -1.7987014965,
   -1.3218064633,
   -1.1687704155,
   -0.9482320461,
   -1.1283342164,
   -1.249055666,
   -1.0976344504,
   -1.076773719,
   -1.1769287434,
   -1.1182002063,
   -1.1986943241,
   -1.0272835596,
   -1.044008572,
   -1.195865745,
   -1.0634595612,
   -1.0808709091,
   -1.0906807406,
   -1.1670313869,
   -1.0165693711,
   -1.1458635343,
   -1.7262016288,
   -1.9829936539,
   -1.9681459914,
   -0.9507576898,
   -1.0537982398,
   -1.3687696743,
   -1.0264645164,
   -1.0928668653,
   -1.0042816575,
   -1.0616296651,
   -1.2148585207,
   -1.3522104243,
   -1.3961223659,
   1.3583143548,
   -2.4712922446,
   -1.6858075362,
   -1.3803951018,
   -1.4185876936,
   1.3518699452,
   -1.0764428244,
   -1.0408791657,
   -1.2398314424,
   -1.0271904464,
   -1.1059490725,
   -1.0629039936,
   -0.998764133,
   -1.1113180666,
   -1.173635043,
   -1.1273567731,
   -0.9844158423,
   -1.020048159,
   -1.0305104901,
   -1.3262614088,
   -1.1632433072,
   -1.1496488243,
   -0.9797194913,
   -1.056084839,
   -1.1704649058,
   -1.2346130253,
   -1.0882789473,
   -1.1094335349,
   -1.0612968138,
   -1.0789852393,
   -1.0580846445,
   -1.1263688146,
   -1.207034879,
   -0.9533303395,
   -1.0951381761,
   -0.9466093524,
   -1.1550117415,
   -1.1422754588,
   -1.6111528481,
   -1.2729074274,
   -2.0588302042,
   -0.9941019918,
   -1.6295628316,
   -1.0561249357,
   -1.2807073158,
   -1.1032277107,
   -1.1869108509,
   -1.4416930715,
   -1.3710783646,
   -1.7778825375,
   -0.9763793044,
   -1.0889031011,
   -1.1644617734,
   -1.0631904721,
   -1.0497941546,
   -1.098412995,
   -1.1037451251,
   -0.9652519315,
   -1.0046163383,
   -1.0660787295,
   -1.0639750109,
   -1.0912107789,
   -1.1157865693,
   -1.0051965223,
   -1.158214348,
   -1.0696414369,
   -1.0691567861,
   -1.1891500658,
   -1.4268144941,
   -1.3710485507,
   -0.9785524211,
   1.0316342538,
   2.2220601442,
   2.3022012285,
   2.6022664656,
   1.6185845543,
   1.6782368463,
   0.8112654026,
   1.1478889983,
   -1.4583394714,
   -1.8713664755,
   -1.3637007371,
   -2.1889153877,
   -1.1717956586,
   1.0148417962,
   1.8511039945,
   1.1459117246,
   1.2581126345,
   0.9030154726,
   -1.1586078001,
   -2.0600994353,
   -1.8086750612,
   -1.8332523315,
   -1.0328970573,
   -1.1195355657,
   -1.6695101116,
   -1.1309196326,
   -0.8395503732,
   -1.0759326928,
   -1.2382959008,
   -0.9726260274,
   -1.1174010842,
   -1.1199883774,
   -1.1231131685,
   -1.0474924517,
   -1.1265592505,
   -1.2281933163,
   -1.6233769874,
   -2.4642144833,
   -1.1488063937,
   -1.2018730758,
   -1.0436332961,
   -1.0269985652,
   -1.0642541644,
   -0.9912429631,
   -1.0537198896,
   -1.0707816378,
   -1.0743429104,
   -1.0286351924,
   -1.1906005037,
   -1.0046144019,
   -1.1097715209,
   -1.0043382554,
   -1.0556014851,
   -1.02267305,
   -1.1444086348,
   -1.0692518212,
   -1.1404772216,
   -1.1373086096,
   -1.2291799312,
   -1.5075790194,
   -2.367477754,
   -2.2262615579,
   -1.1889093007,
   -0.9484461292,
   -1.1388650993,
   -1.7329764876,
   1.194035911,
   1.910819301,
   -1.2049333944,
   -0.9950466349,
   -1.1545174485,
   -1.028096862,
   -1.1270546102,
   -1.4602213011,
   -1.1383799887,
   -0.8178958579,
   -2.9702312963,
   1.9051579492,
   -2.3179426479,
   -1.2992329967,
   -1.518008513,
   -2.3221891476,
   -1.1679629751,
   -1.704464879,
   -1.3432690256,
   -2.2334835244,
   2.0408957865,
   -1.00060503,
   -1.5477155572,
   -1.0631616243,
   -1.3335808108,
   -2.9828603717,
   -2.9491388791,
   -1.528037626,
   -1.7921818562,
   1.550676775,
   -1.8191798171,
   -1.055810856,
   -0.989292265,
   -1.3248921242,
   -1.0980782762,
   -1.0203563979,
   -1.0327982314,
   -0.7759681042,
   -1.0344871911,
   -1.5356335145,
   -1.4594455635,
   -2.1018760138,
   -2.0455890385,
   -1.0719341689,
   1.712162444,
   -1.9066463527,
   -1.0575489212,
   -2.6528867168,
   -1.1814625254,
   -2.4592953774,
   -3.0526012562,
   -1.1966193443,
   -1.1693508131,
   -2.622706572,
   -2.1706387405,
   -1.354650012,
   -1.1017055942,
   -1.2329592574,
   -1.0366168122,
   -1.4126027082,
   -1.2410405976,
   -1.3752189675,
   -1.2864033372,
   -1.2906888512,
   -1.6044870776,
   -1.144265487,
   -2.8211771454,
   -1.9868342319,
   -1.1774473059,
   -1.2754205524,
   -2.196805591,
   -1.0856745651,
   -1.0053214877,
   -1.081167198,
   -1.1701040906,
   -1.6507492957,
   -0.9868367512,
   -1.0427901385,
   -1.1297930123,
   -1.024666021,
   1.2588077948,
   -1.0777869855,
   0.8610811246,
   1.3631387443,
   -1.2747129573,
   1.613997376,
   -1.4630102733,
   -1.9658141992,
   -2.8661284178,
   -1.0715438292,
   -2.2856719176,
   -2.5833260447,
   -2.3753576217,
   -1.1649394726,
   -1.1475834896,
   1.6262668498,
   -1.2129902152,
   -1.347344753,
   -1.0025352377,
   3.1395549456,
   2.6210581218,
   2.5545170303,
   -2.742485738,
   1.3857341422,
   -1.5845273826,
   1.1129745838,
   1.7070401761,
   1.682743208,
   2.3882710351,
   -1.8033468145,
   2.3509045247,
   1.2129250288,
   1.3978780412,
   1.7297770257,
   1.2217022115,
   1.0594945461,
   -1.166998214,
   1.2925418103,
   1.0906599564,
   -1.0727830182,
   -1.1339732641,
   -1.0763806401,
   -1.0928781814,
   -1.1064918665,
   -1.0858860461,
   -1.1100914874,
   -1.0713924804,
   -1.0179926977,
   -1.1319117386,
   -1.0535125567,
   -1.0494714402,
   -1.0554758226,
   -1.0807385867,
   -1.1530680906,
   -1.1271666624,
   -1.092840575,
   -1.0734650004,
   -1.0425488024,
   -1.0692335088,
   -1.0922062899,
   -1.1250645262,
   -0.9429088277,
   -1.1010797265,
   -0.9757380177,
   -1.1483891329,
   -1.0004406284,
   -1.0540086405,
   -1.066991086,
   -1.0968756343,
   -0.9832890145,
   -1.1003088594,
   -1.0868741128,
   -1.2116022315,
   -1.6525302893,
   -0.9490939117,
   -1.0220514777,
   -1.1747466119,
   -1.090905638,
   -1.1158898922,
   -1.163791818,
   -1.178266493,
   -1.11617525,
   -0.9955512097,
   -1.0760071822,
   -1.137499049,
   -1.4421805331,
   1.7448199584,
   -1.405018966,
   -1.3769299937,
   -1.8017509081,
   -0.9818015882,
   -0.9883334174,
   -1.0886077569,
   -1.1859912001,
   -1.0381357729,
   -1.0719828071,
   -0.9761582907,
   -1.1778375894,
   -1.0480521193,
   -1.1408037277,
   -1.1062142039,
   -0.99632909,
   -1.0748765636,
   -1.0520914448,
   -0.8884559605,
   -1.1100023238,
   -1.4743583526,
   -1.417886478,
   -0.9077197599,
   -0.9643157752,
   -1.1082591461,
   -1.1262336776,
   -1.1353134452,
   -1.1855489536,
   -1.2616591802,
   -1.8743225819,
   -2.0311548246,
   -1.0791027064,
   -1.191930368,
   -1.1400268755,
   -1.00725766,
   -1.1067154765,
   -1.097503024,
   -1.1688040019,
   -0.993037506,
   -1.1509319902,
   -1.2544596751,
   -1.3105493161,
   -1.755000072,
   -1.7931025036,
   1.258763283,
   -1.4754351651,
   -1.746924829,
   -1.3062624626,
   -1.5633428687,
   -1.7696840045,
   -2.2718507735
  ],
  "psi": [
   -0.8145372834,
   -0.855603445,
   -0.712339364,
   -0.3131973153,
   1.4431096778,
   2.7293637116,
   2.4917738585,
   -0.7055220327,
   0.4013922023,
   2.8281340029,
   -2.803857626,
   -2.9746876338,
   2.6585186784,
   2.6358272627,
   2.7713858357,
   2.3551447813,
   2.6541694297,
   -0.4220221868,
   2.5715796885,
   1.2324554458,
   -0.3695593258,
   0.2206897807,
   2.2425668527,
   -0.1402127105,
   0.2507780733,
   -2.9161275666,
   2.8601248123,
   0.0469262041,
   -0.1638759338,
   2.0931178507,
   -3.1402050352,
   2.1338313064,
   1.176278362,
   2.7292161303,
   -3.0301070513,
   -2.7879363494,
   -2.8958339516,
   2.4212411441,
   1.4131400283,
   2.4827092505,
   2.61545569,
   -0.3604099565,
   2.6639807834,
   2.7496098245,
   -0.7554656979,
   -0.7614079369,
   -0.7676655975,
   -0.8685894407,
   -0.7240918521,
   -0.8397260269,
   -0.7743664694,
   -0.7822819713,
   -0.7738306827,
   -0.8278229639,
   -0.6974355715,
   -0.8136440794,
   -0.7665675412,
   -0.8171009232,
   -0.8370088422,
   -0.8661025063,
   -0.717995712,
   -0.8935027476,
   -0.9008435585,
   -0.8891211569,
   -0.7824508119,
   -0.559132467,
   -0.7445158702,
   -0.714724973,
   -0.8547528103,
   -0.9062165082,
   -0.7657759933,
   -0.7567769465,
   -0.7296957625,
   -0.4713585402,
   -0.5630619344,
   2.1521868523,
   -0.692493137,
   -0.4236028104,
   0.0277420219,
   0.1900110365,
   2.4815498358,
   -0.6523417815,
   -0.4290665555,
   -0.1780619108,
   -0.4570003792,
   -0.6702095072,
   -0.6181306929,
   -0.7938186864,
   -0.709929905,
   -0.8561363249,
   -0.5873597912,
   -0.7239394265,
   -0.8003580509,
   -0.7073429172,
   -0.7511465858,
   -0.6078892024,
   -0.8895780433,
   -0.5424437203,
   -0.4988590191,
   -0.253608006,
   -1.0607867537,
   -0.758295478,
   -0.6706629997,
   -0.6250455885,
   -0.7874938481,
   -0.8665273642,
   -0.8196885246,
   -0.665723127,
   -0.8136516161,
   -0.5524151148,
   -0.5115931585,
   -0.0909198436,
   2.8742444199,
   1.8895829668,
   -0.5607206735,
   0.1547465771,
   2.8771726197,
   -0.8146432386,
   -0.7151915581,
   -0.5744574471,
   -0.8132172862,
   -0.7989877217,
   -0.8386512448,
   -0.8392134998,
   -0.6681649162,
   -0.7032596902,
   -0.7233653664,
   -0.9761970804,
   -0.7432490382,
   -0.9503450336,
   -0.6140003623,
   -0.7461030791,
   -0.746470048,
   -0.7550089844,
   -0.8698299548,
   -0.6860590734,
   -0.5663307965,
   -0.7237719754,
   -0.664294622,
   -0.8096529055,
   -0.7448593995,
   -0.755043805,
   -0.721478994,
   -0.7910278413,
   -0.7434813469,
   -0.8416623562,
   -0.9116157194,
   -0.6111854366,
   -0.4292627997,
   -0.7613805203,
   -0.7280721091,
   1.0273822191,
   -0.5448455342,
   -1.0099681256,
   -0.7596145895,
   -0.7461737826,
   -0.6099500257,
   -0.5867588534,
   -0.2059240389,
   1.5777432551,
   2.6491566612,
   -0.6071743495,
   -0.7511002072,
   -0.7543832546,
   -0.7706334263,
   -0.7232498288,
   -0.7111579509,
   -0.79674164,
   -0.8740977935,
   -0.7434866048,
   -0.7275547152,
   -0.7998876573,
   -0.7348634242,
   -0.8096107711,
   -0.7835294036,
   -0.7150366797,
   -0.7742055763,
   -0.7434951473,
   -0.5270166977,
   -0.2025993414,
   -0.6578351657,
   -0.5319271842,
   -2.3787547463,
   -2.6343215593,
   -2.7363392494,
   -2.3635563154,
   -2.0814782669,
   2.5485689726,
   -2.3214877504,
   -2.4532885468,
   2.3092553641,
   -2.8529380759,
   3.054388088,
   -2.4440135944,
   2.0059163955,
   0.5586512506,
   -2.3381273886,
   -2.2368581898,
   0.7516714141,
   0.8814215407,
   2.3395883228,
   2.4632431897,
   1.6328717658,
   2.5284558085,
   2.6869038146,
   2.2196408265,
   -0.0551355284,
   1.9909963636,
   -0.8439223854,
   -0.7241673168,
   -0.8005898715,
   -0.8737636306,
   -0.8910630627,
   -0.7477146652,
   -0.8638162473,
   -0.6492397123,
   -0.8864289601,
   -0.6352663514,
   -0.2766689174,
   -1.1010818251,
   -0.7961700634,
   -0.8407031838,
   -0.7334053759,
   -0.8154789756,
   -0.8213284302,
   -0.8451028544,
   -0.8167572719,
   -0.8490665323,
   -0.789080728,
   -0.7708460206,
   -0.7378107271,
   -0.7423262221,
   -0.757173253,
   -0.845600439,
   -0.7939372135,
   -0.7717990333,
   -0.773550174,
   -0.7559117095,
   -0.6276512984,
   -0.6959164608,
   -0.3156364884,
   -0.2370443397,
   2.9169663602,
   2.8262693539,
   2.325265834,
   2.5256747352,
   -0.7378412408,
   2.6733803074,
   3.1351457675,
   2.7100416588,
   -0.6503096004,
   -0.7763617329,
   -0.8230033507,
   -0.7657613766,
   -0.5921464925,
   2.0237251874,
   2.7279020505,
   -0.7353639491,
   2.7912490709,
   -3.0911731654,
   2.5669573961,
   2.2193050771,
   2.1562165502,
   1.4436458739,
   2.6477446606,
   -0.1442267839,
   2.8217261414,
   2.4983488979,
   2.0801822714,
   -0.4602677237,
   -0.0961048234,
   2.2968193282,
   2.213963608,
   2.9130404101,
   2.9924577914,
   2.7942937587,
   -2.5983526392,
   -0.1802988693,
   0.2650698567,
   -0.5387427002,
   -0.5589636386,
   2.5689699865,
   2.5481546913,
   2.8783593027,
   2.3847176712,
   -0.7900580605,
   -0.5862676901,
   -0.7740701868,
   -2.9498226741,
   0.2749824044,
   1.6154148658,
   2.5594946059,
   2.7580791275,
   2.283919783,
   2.6658739036,
   2.7301536069,
   2.6119679572,
   2.4618001384,
   -3.1075504593,
   2.3264604499,
   2.3129121984,
   1.8004813172,
   0.4812646382,
   2.0863981102,
   -0.7686661867,
   -0.8517031324,
   -0.6226686967,
   -0.0307761362,
   3.0312784498,
   -0.4453532789,
   -0.8036887438,
   2.5934122215,
   0.1529794413,
   2.3035874746,
   -2.9333540064,
   2.7754974836,
   -0.5058427134,
   -0.1752089526,
   2.7122704323,
   2.159290652,
   -0.5043773892,
   -2.6483525861,
   2.7201060043,
   2.6884545511,
   -0.8214047433,
   -0.7600618153,
   -0.7291128825,
   -0.8258870468,
   -3.0604550065,
   2.0632434689,
   0.5608085204,
   0.1548258311,
   -0.1892539343,
   -3.1125682328,
   2.7000455186,
   0.0160590799,
   2.97038914,
   2.4414711002,
   -0.2497270619,
   2.6145049976,
   2.5762115808,
   2.7207498266,
   2.5458539143,
   0.167139993,
   2.6615467555,
   2.8683850782,
   2.3066036554,
   -2.5623270737,
   -2.8082457646,
   -2.7352917672,
   3.0578568349,
   -2.7310985016,
   0.0248020873,
   0.611684688,
   -0.0536205026,
   -3.0309092678,
   -2.4753580522,
   -2.9977867398,
   -1.9381101565,
   -2.8812377885,
   -2.2634141988,
   -2.2844837065,
   -2.9277842716,
   -2.2058106289,
   -0.2823627861,
   -2.4359596556,
   0.6992319434,
   -0.7616011002,
   -0.7076689595,
   -0.8065737926,
   -0.738481632,
   -0.7811905302,
   -0.7561806931,
   -0.7409968565,
   -0.8379477627,
   -0.7426733267,
   -0.7936127091,
   -0.752280963,
   -0.7882892716,
   -0.8018752399,
   -0.6727991208,
   -0.682642843,
   -0.7802505665,
   -0.7096960204,
   -0.8037170675,
   -0.8152781437,
   -0.7947109401,
   -0.650853439,
   -0.8075927152,
   -0.7956085202,
   -0.6819129475,
   -0.7833757958,
   -0.8050632258,
   -0.8260311743,
   -0.8513922297,
   -0.7709537241,
   -0.7773694294,
   -0.8594400685,
   -0.7924553492,
   -0.7369396549,
   -0.7399145262,
   -0.4967961331,
   -0.8109836097,
   -0.6942704705,
   -0.97337331,
   -0.6113869879,
   -0.9266762713,
   -0.5493200909,
   -0.7577592343,
   -0.7528170822,
   -0.7864264507,
   -0.7244577057,
   -0.589087816,
   0.0098622894,
   0.1879064138,
   2.3135006718,
   1.9315374309,
   2.2746381513,
   2.3162825304,
   -0.6946819957,
   -0.7364430465,
   -0.7096291811,
   -0.856533685,
   -0.7559402176,
   -0.8286125657,
   -0.5745070272,
   -0.8752210669,
   -0.5926533846,
   -0.5999144717,
   -0.8303758263,
   -0.4150108572,
   -0.5013859429,
   -0.7844668829,
   -0.4372143355,
   -0.4365638712,
   -0.4583011898,
   -0.9930055145,
   -0.702872133,
   -0.7214529643,
   -0.711652543,
   -0.6952197905,
   -0.697158916,
   -0.7989447212,
   -0.2074493737,
   1.8799327244,
   -0.5818216002,
   -0.721089228,
   -0.7918832076,
   -0.8002586928,
   -0.7431206191,
   -0.7912284046,
   -0.7678935116,
   -0.7380172446,
   -0.6286430326,
   -0.8469934273,
   -0.7515514543,
   1.790438902,
   1.8532617187,
   -1.7330373954,
   -3.107038195,
   -0.1194569476,
   2.332966316,
   2.2850127428,
   2.2274516787
  ]
 },
 "A2ADR_conformer_1430": {
  "omega": [
   -3.1201892779,
   -3.0536175364,
   -3.1220377299,
   3.1356137786,
   3.1311741826,
   -3.1390054383,
   -3.13911031,
   -3.1383160744,
   -3.1011687585,
   3.0288072103,
   3.040394056,
   2.9572377572,
   3.0250429736,
   3.0777131542,
   -3.1383531119,
   3.0886606881,
   -3.0785862801,
   3.1078089168,
   -3.0952366483,
   3.0342585235,
   3.0909574338,
   -2.9657015858,
   -2.933251925,
   3.0769352088,
   -3.0691926964,
   2.7634529846,
   -3.0389708987,
   -2.986785418,
   -3.1060446586,
   -2.9708792113,
   3.1364025736,
   -2.9398464872,
   3.076952166,
   -2.9550797466,
   -3.0109118049,
   -3.1003917054,
   -3.1305164192,
   -3.0604676386,
   -3.0163291463,
   -3.0170419813,
   -3.1321023894,
   -3.0540434646,
   2.9365109761,
   3.1353615059,
   3.1374453411,
   3.1072431574,
   3.0681150061,
   3.0837307763,
   3.094208676,
   3.1015695925,
   3.1036104553,
   3.0959800151,
   3.1329792507,
   3.0734447701,
   3.0390347089,
   3.0492240661,
   3.0884463067,
   3.0797993337,
   3.130515515,
   3.1237688599,
   3.1175456675,
   -3.1309679326,
   -3.1240759536,
   -3.1075548802,
   -3.1145086627,
   2.947466778,
   3.0373559405,
   3.0406556423,
   3.1358903823,
   3.1225697567,
   -3.1239547773,
   3.1087704258,
   -3.1134245834,
   -3.0665725217,
   -3.0704670792,
   3.0886079388,
   3.11716731,
   -3.0800846274,
   -3.127769391,
   3.1299495495,
   -3.0180193123,
   3.1294552596,
   -3.1362307793,
   2.9185045187,
   2.9787991958,
   3.1047768215,
   3.0482283053,
   3.1343595548,
   2.9925843932,
   3.0761844897,
   3.0458196984,
   3.0286588221,
   3.0958714064,
   3.0277213241,
   -3.1300181308,
   2.9330254995,
   -3.0874918579,
   -3.0625084247,
   -3.0495267541,
   -3.0905811779,
   -3.0385434714,
   3.1390692836,
   3.1383253093,
   2.9475942845,
   3.1014216382,
   3.1132002561,
   3.0749157829,
   -3.1391002698,
   -3.0836304069,
   3.1159030678,
   -3.0668577371,
   3.0666298018,
   -3.1199721019,
   -3.0948159727,
   -2.8465481617,
   -3.1371195339,
   -2.9941741146,
   -3.1113203368,
   3.0978581897,
   3.0279284986,
   3.1358549405,
   3.0596788747,
   3.1327639622,
   3.1071177979,
   3.0520205558,
   3.0920221542,
   3.0352856964,
   3.1053755939,
   3.1351598848,
   -3.0126873474,
   3.0277699629,
   3.0457460059,
   3.06697954,
   3.1392851453,
   3.1250054694,
   -3.1000396995,
   2.9318450898,
   3.0447056317,
   2.9797348194,
   3.110612432,
   3.0391007404,
   3.1282503663,
   3.0768240504,
   2.9925827781,
   3.0639260409,
   3.1024244075,
   3.1174763116,
   3.0607794182,
   3.1249325677,
   -3.1082592309,
   -3.1013367707,
   -2.921487235,
   3.1199211559,
   -3.0180074534,
   -3.1392434625,
   3.1325510159,
   3.0192489458,
   3.1267347698,
   -3.055123301,
   3.1200248246,
   3.0736123265,
   3.1180803273,
   3.0875585888,
   3.0803663764,
   3.0416431915,
   3.0659094924,
   3.0389535781,
   3.0776804994,
   3.0863817451,
   3.0910470369,
   3.0738203417,
   3.0819711506,
   3.0896191619,
   3.0795744319,
   -3.1331732075,
   3.0529513637,
   3.0898094751,
   3.0919643375,
   -3.1288483962,
   -3.0522371133,
   -3.1372524293,
   3.0131487905,
   3.1041406584,
   3.1226759798,
   -3.1415471481,
   -3.1293701268,
   3.1252572841,
   -3.1284261972,
   -3.0198249884,
   -3.0318135033,
   3.1396247285,
   3.1368080914,
   3.0915561965,
   -2.9118630738,
   3.0960864488,
   -3.0101037111,
   -2.9744301141,
   3.1062791361,
   2.9841955992,
   -3.1367297361,
   3.0596868233,
   2.9565623813,
   3.1366055364,
   2.9981419267,
   -3.0587998392,
   -3.1197729289,
   3.1299191913,
   -3.0442852368,
   -3.1188337145,
   -3.1298109651,
   3.0853132812,
   -3.1051763537,
   -3.1129343418,
   3.0902067255,
   3.1141412773,
   3.0557272484,
   -3.0951068914,
   -3.043140356,
   -3.1165464067,
   -2.9112476934,
   3.1336014239,
   3.026790801,
   3.0770054872,
   3.0857917623,
   3.0815375178,
   -3.1331853353,
   3.0795217672,
   -3.129296794,
   3.063133503,
   -3.1294575402,
   3.0229624993,
   3.0587373772,
   3.0478157638,
   3.126491207,
   3.0833047069,
   3.1092537226,
   3.1063022883,
   3.0931656987,
   3.0372358154,
   3.1014923124,
   3.0647818285,
   3.0255556824,
   -3.11945907,
   -3.1332277148,
   3.1400834257,
   3.0662651288,
   -3.1275444393,
   -3.061676365,
   -3.044429901,
   -3.0507732573,
   3.1059755998,
   3.1120468477,
   3.1251946417,
   -3.0562564483,
   3.0377689456,
   3.0706196281,
   3.0451410072,
   3.1293014755,
   3.0740445832,
   -3.0719428618,
   3.006400076,
   -2.9610174081,
   -2.9769617411,
   3.0013866918,
   -3.1267855651,
   3.0965433306,
   3.0342464903,
   2.9831535803,
   -3.0837426987,
   3.11806434,
   -3.035124284,
   -3.1294254124,
   -2.9671218558,
   3.1077603482,
   -3.1361868008,
   -3.0960157876,
   3.0238170119,
   3.14078699,
   3.1019103621,
   3.1251907012,
   2.9265466848,
   3.1409926049,
   -3.1032395511,
   3.0538908239,
   -2.8505701281,
   -3.0723203824,
   3.1186506935,
   3.0594643771,
   3.0984666715,
   3.092426446,
   3.1357856639,
   -3.1310489424,
   -3.0689479172,
   3.1285952149,
   3.0121243984,
   3.0703023996,
   -3.1216778773,
   3.1399391685,
   -3.1181352018,
   3.0079128972,
   3.1392864772,
   -3.1072234096,
   3.0035641517,
   -3.1379873173,
   3.0707876946,
   -3.1244160019,
   3.0735485067,
   3.1192418111,
   3.1192740467,
   3.0755903767,
   -2.9918817542,
   3.0526865259,
   3.0548965943,
   3.0466346939,
   3.0751118574,
   -2.9491704873,
   -3.0654790608,
   3.0189190307,
   -3.049301578,
   3.0666104132,
   2.9150127122,
   3.0349358213,
   -3.0929251761,
   -3.1281010895,
   3.1392552571,
   -3.1357202421,
   3.0268519307,
   3.0260305504,
   -0.0176700018,
   -2.8233597427,
   3.0674115714,
   -3.0254246068,
   3.0493092071,
   -3.0922326469,
   2.9960847156,
   -3.1261187178,
   3.0841817302,
   3.093393952,
   3.0701775029,
   2.7231624363,
   -3.1116533997,
   -3.0457430807,
   -3.0570761335,
   3.057713674,
   -3.0339540176,
   3.1152726922,
   -3.0142339722,
   3.1295885056,
   3.0607116104,
   3.0448008942,
   3.0513865604,
   -2.9355701778,
   -3.0955891229,
   2.6490202381,
   2.9972507838,
   -3.128681229,
   2.9922843507,
   3.0251546608,
   -2.8605602879,
   3.1057620072,
   -3.1029019907,
   3.0253674458,
   -3.112948743,
   -3.1002773817,
   -2.9626469652,
   -2.9587525036,
   3.1185169591,
   3.0781701132,
   3.0453018858,
   3.0825303448,
   3.0685237643,
   3.0499963614,
   3.0816979483,
   3.0556636112,
   3.0575712461,
   3.0890997736,
   3.054080372,
   3.0694520749,
   3.0345377668,
   3.1126574791,
   3.0890293031,
   3.0295082633,
   3.1139182509,
   3.0327577661,
   3.1079804705,
   3.1007747731,
   3.1201566141,
   3.0730189383,
   3.0667321542,
   3.1102252941,
   3.0165883028,
   -3.1089878488,
   3.0569625281,
   3.09939328,
   -3.1261637418,
   3.0801517184,
   3.0716864561,
   3.1339379507,
   3.1396054798,
   -3.1367848346,
   -2.9952591492,
   -3.1177515746,
   -3.1310191837,
   3.0926524785,
   -3.1018722157,
   3.0328672177,
   -3.1395208716,
   3.0425253628,
   3.0269306332,
   3.0540814108,
   3.090572851,
   3.0918655675,
   3.0678855494,
   3.0153549053,
   3.0007531453,
   3.1014053166,
   3.0045827744,
   3.0647232231,
   -3.0776077171,
   3.0920645477,
   3.1082933056,
   3.0702613009,
   3.0539957464,
   3.0853878391,
   3.0944894177,
   3.0092852016,
   3.0685349046,
   3.0285857611,
   2.988851261,
   3.1095777977,
   3.073424656,
   3.0976230902,
   -3.0540734841,
   3.0594380202,
   -3.0163790764,
   3.1211255786,
   3.0306384002,
   3.1363849267,
   3.076807497,
   3.0925850003,
   3.1032699389,
   -3.1234260086,
   -2.9431206422,
   3.1391712647,
   -3.1228111405,
   3.1197134101,
   3.008268493,
   3.0970329594,
   3.0792781511,
   3.0865248134,
   -3.1397690501,
   3.0130398768,
   3.0713276591,
   3.1240530118,
   -3.053569569,
   -3.1052214015,
   -2.9437293917,
   -3.1327822093,
   -3.0694405354,
   -3.1245372705,
   3.1161146752,
   -3.0238902722,
   -3.0918946913,
   3.1209793528
  ],
  "phi": [
   1.1660816951,
   0.9615937697,
   1.2395258319,
   1.1346356636,
   2.0105812302,
   0.9169724522,
   1.9323748499,
   2.1541181755,
   1.4885400521,
   1.4015072719,
   2.0219399201,
   1.4768379464,
   1.0239038434,
   1.1675225042,
   1.2153918777,
   1.1573093427,
   0.9477216927,
   1.1155042115,
   2.1197928469,
   0.8455815481,
   1.9729547575,
   1.1669814793,
   2.2773659835,
   1.0237822818,
   1.5006342365,
   1.68032778,
   2.7073504644,
   0.8735913318,
   -1.3878219381,
   0.9540330513,
   1.4026575034,
   0.971571021,
   0.9425787087,
   1.0839554058,
   0.9982689013,
   1.0206698387,
   1.1661331365,
   1.0091923923,
   1.0526479461,
   -1.2743642596,
   -1.1336504707,
   -2.1520733579,
   -1.1469941703,
   -0.9259512424,
   -1.0883813079,
   -1.1755075634,
   -1.0010762665,
   -1.0422517472,
   -1.0815241767,
   -1.063401334,
   -1.1001172534,
   -1.12699246,
   -1.1491783909,
   -1.1426533373,
   -1.0172165654,
   -1.1036827595,
   -1.0260003363,
   -1.0622941474,
   -1.0332411391,
   -1.0978069048,
   -1.1196749,
   -1.1333251564,
   -1.0353603137,
   -1.0808419803,
   -1.3103647231,
   -1.0601311827,
   -1.0683280586,
   -0.9942947162,
   -1.0505179508,
   -1.0382596852,
   -1.0707665528,
   -1.0957855007,
   -1.3956646779,
   -1.6653747663,
   -1.5238149295,
   -0.9874821818,
   -1.1207968631,
   -1.7987014965,
   -1.3218064633,
   -1.1687704155,
   -0.9482320461,
   -1.1283342164,
   -1.249055666,
   -1.0976344504,
   -1.076773719,
   -1.1769287434,
   -1.1182002063,
   -1.1986943241,
   -1.0272835596,
   -1.044008572,
   -1.195865745,
   -1.0634595612,
   -1.0808709091,
   -1.0906807406,
   -1.1670313869,
   -1.0165693711,
   -1.1458635343,
   -1.7262016288,
   -1.9829936539,
   -1.9681459914,
   -0.9507576898,
   -1.0537982398,
   -1.3687696743,
   -1.0264645164,
   -1.0928668653,
   -1.0042816575,
   -1.0616296651,
   -1.2148585207,
   -1.3522104243,
   -1.3961223659,
   1.3583143548,
   -2.4712922446,
   -1.6858075362,
   -1.3803951018,
   -1.4185876936,
   1.3518699452,
   -1.0764428244,
   -1.0408791657,
   -1.2398314424,
   -1.0271904464,
   -1.1059490725,
   -1.0629039936,
   -0.998764133,
   -1.1113180666,
   -1.173635043,
   -1.1273567731,
   -0.9844158423,
   -1.020048159,
   -1.0305104901,
   -1.3262614088,
   -1.1632433072,
   -1.1496488243,
   -0.9797194913,
   -1.056084839,
   -1.1704649058,
   -1.2346130253,
   -1.0882789473,
   -1.1094335349,
   -1.0612968138,
   -1.0789852393,
   -1.0580846445,
   -1.1263688146,
   -1.207034879,
   -0.9533303395,
   -1.0951381761,
   -0.9466093524,
   -1.1550117415,
   -1.1422754588,
   -1.6111528481,
   -1.2729074274,
   -2.0588302042,
   -0.9941019918,
   -1.6295628316,
   -1.0561249357,
   -1.2807073158,
   -1.1032277107,
   -1.1869108509,
   -1.4416930715,
   -1.3710783646,
   -1.7778825375,
   -0.9763793044,
   -1.0889031011,
   -1.1644617734,
   -1.0631904721,
   -1.0497941546,
   -1.098412995,
   -1.1037451251,
   -0.9652519315,
   -1.0046163383,
   -1.0660787295,
   -1.0639750109,
   -1.0912107789,
   -1.1157865693,
   -1.0051965223,
   -1.158214348,
   -1.0696414369,
   -1.0691567861,
   -1.1891500658,
   -1.4268144941,
   -1.3710485507,
   -0.9785524211,
   1.2497347038,
   1.0183607646,
   1.8132061748,
   2.6853999261,
   1.9994540038,
   1.5136112679,
   1.3390150737,
   1.1747558554,
   1.1924047827,
   -2.982637505,
   -1.2400210634,
   -2.7226085624,
   -1.2552753774,
   1.0394908566,
   1.1964712869,
   0.9166241715,
   1.4646705089,
   0.9946644598,
   -1.1586078001,
   -2.0600994353,
   -1.8086750612,
   -1.8332523315,
   -1.0328970573,
   -1.1195355657,
   -1.6695101116,
   -1.1309196326,
   -0.8395503732,
   -1.0759326928,
   -1.2382959008,
   -0.9726260274,
   -1.1174010842,
   -1.1199883774,
   -1.1231131685,
   -1.0474924517,
   -1.1265592505,
   -1.2281933163,
   -1.6233769874,
   -2.4642144833,
   -1.1488063937,
   -1.2018730758,
   -1.0436332961,
   -1.0269985652,
   -1.0642541644,
   -0.9912429631,
   -1.0537198896,
   -1.0707816378,
   -1.0743429104,
   -1.0286351924,
   -1.1906005037,
   -1.0046144019,
   -1.1097715209,
   -1.0043382554,
   -1.0556014851,
   -1.02267305,
   -1.1444086348,
   -1.0692518212,
   -1.1404772216,
   -1.1373086096,
   -1.2291799312,
   -1.5075790194,
   1.4162745833,
   2.1771516096,
   0.8828794674,
   1.1716180542,
   2.038188265,
   2.5473171902,
   1.4911787101,
   1.5487725321,
   0.9438948286,
   1.0434977123,
   1.3257669399,
   1.0828106349,
   2.4675423007,
   1.2502540363,
   1.2227783988,
   1.034506475,
   1.3206241214,
   -1.7454569525,
   2.0719872993,
   -1.0274125194,
   1.3562933693,
   2.5181420825,
   1.389910725,
   1.0022595414,
   1.019969336,
   2.8438914698,
   -1.3416936675,
   -1.054506994,
   -1.3731926208,
   -2.5656942033,
   -1.0431625965,
   -1.8727797051,
   -1.4084337625,
   -0.9208012904,
   1.0826324169,
   -1.0724940832,
   -1.0512227319,
   -1.0758694732,
   -1.1369820839,
   -1.1019727744,
   -0.7553660385,
   -1.7511699863,
   -0.8025069771,
   -1.8072115547,
   -1.0764768199,
   -1.7046215884,
   0.9963948904,
   1.5374089969,
   -1.6813835489,
   -1.0881725909,
   -2.596436159,
   -1.3081686364,
   -1.2333840612,
   -2.8333701033,
   -1.0035525505,
   -2.4593514349,
   -3.0535711533,
   -1.1963284073,
   -1.170455275,
   -2.6222282218,
   -2.2797090482,
   -1.4596600481,
   -1.0442278573,
   -0.9874907227,
   -1.1131773759,
   -1.0779479763,
   -1.3888372781,
   -1.3881612188,
   -0.9288098006,
   -1.1824856716,
   -1.0001628755,
   -1.054622429,
   -0.9081129177,
   -1.0333323261,
   -1.0281964753,
   -1.6398504312,
   -2.3484988847,
   -1.0703812165,
   -1.150461498,
   -1.9759648173,
   -1.004372016,
   -1.4393111655,
   -1.3889203148,
   -1.2422936687,
   -1.1730813037,
   -1.163737747,
   1.3648662302,
   -1.2664849865,
   -1.1996028855,
   -1.6351480595,
   -1.5093011512,
   1.5502111818,
   -2.038036202,
   -0.9261564991,
   -1.3426957981,
   -1.6196061672,
   -1.3316056117,
   0.9100892388,
   -1.819424958,
   -1.085481139,
   -0.9769852259,
   1.6321253501,
   -1.051864936,
   -1.3666435943,
   -2.3586566324,
   -1.1113216224,
   -2.5474801423,
   -1.4923399531,
   -1.5492636638,
   -0.9435296916,
   -1.2656834269,
   -2.1997388557,
   -1.1086873019,
   -0.9154197276,
   -1.1396658701,
   -1.1228439023,
   -1.9703770336,
   -1.309475015,
   -1.3373762845,
   -2.052984947,
   -1.406200504,
   -0.9970994002,
   -1.1363307639,
   -1.8651897713,
   -1.1379362303,
   -1.0727830182,
   -1.1339732641,
   -1.0763806401,
   -1.0928781814,
   -1.1064918665,
   -1.0858860461,
   -1.1100914874,
   -1.0713924804,
   -1.0179926977,
   -1.1319117386,
   -1.0535125567,
   -1.0494714402,
   -1.0554758226,
   -1.0807385867,
   -1.1530680906,
   -1.1271666624,
   -1.092840575,
   -1.0734650004,
   -1.0425488024,
   -1.0692335088,
   -1.0922062899,
   -1.1250645262,
   -0.9429088277,
   -1.1010797265,
   -0.9757380177,
   -1.1483891329,
   -1.0004406284,
   -1.0540086405,
   -1.066991086,
   -1.0968756343,
   -0.9832890145,
   -1.1003088594,
   -1.0868741128,
   -1.2116022315,
   -1.6525302893,
   -0.9490939117,
   -1.0220514777,
   -1.1747466119,
   -1.090905638,
   -1.1158898922,
   -1.163791818,
   -1.178266493,
   -1.11617525,
   -0.9955512097,
   -1.0760071822,
   -1.137499049,
   -1.4421805331,
   1.7448199584,
   -1.405018966,
   -1.3769299937,
   -1.8017509081,
   -0.9818015882,
   -0.9883334174,
   -1.0886077569,
   -1.1859912001,
   -1.0381357729,
   -1.0719828071,
   -0.9761582907,
   -1.1778375894,
   -1.0480521193,
   -1.1408037277,
   -1.1062142039,
   -0.99632909,
   -1.0748765636,
   -1.0520914448,
   -0.8884559605,
   -1.1100023238,
   -1.4743583526,
   -1.417886478,
   -0.9077197599,
   -0.9643157752,
   -1.1082591461,
   -1.1262336776,
   -1.1353134452,
   -1.1855489536,
   -1.2616591802,
   -1.8743225819,
   -2.0311548246,
   -1.0791027064,
   -1.191930368,
   -1.1400268755,
   -1.00725766,
   -1.1067154765,
   -1.097503024,
   -1.1688040019,
   -0.993037506,
   -1.1509319902,
   -1.2544596751,
   -1.3105493161,
   1.4675775015,
   1.1699016108,
   2.6765005104,
   1.2640411974,
   1.0419709178,
   2.3488155568,
   2.2236111023,
   1.3718111268,
   1.135146585
  ],
  "psi": [
   0.6971303905,
   0.6933109489,
   0.7903870317,
   0.5953830205,
   0.7724640635,
   -2.4969473881,
   -2.2619249501,
   -2.0843430349,
   -2.9728886497,
   0.4825890372,
   0.5558156536,
   0.873450992,
   0.8612886875,
   0.6796678178,
   0.3976745317,
   0.7954844159,
   0.6990849609,
   0.8135039122,
   0.7495672932,
   -1.5686989284,
   0.5178448924,
   -0.2943160564,
   -2.8350160884,
   2.8871906755,
   0.5562796847,
   -1.3986614157,
   0.0270443991,
   -2.9791146364,
   -2.2929503271,
   0.0228036403,
   0.8438729479,
   -2.509379369,
   -2.4781838142,
   0.5688455277,
   0.836693132,
   0.7786014175,
   0.7452434328,
   0.7868665955,
   0.778571521,
   0.7586295364,
   2.61545569,
   -0.3604099565,
   2.6639807834,
   2.7496098245,
   -0.7554656979,
   -0.7614079369,
   -0.7676655975,
   -0.8685894407,
   -0.7240918521,
   -0.8397260269,
   -0.7743664694,
   -0.7822819713,
   -0.7738306827,
   -0.8278229639,
   -0.6974355715,
   -0.8136440794,
   -0.7665675412,
   -0.8171009232,
   -0.8370088422,
   -0.8661025063,
   -0.717995712,
   -0.8935027476,
   -0.9008435585,
   -0.8891211569,
   -0.7824508119,
   -0.559132467,
   -0.7445158702,
   -0.714724973,
   -0.8547528103,
   -0.9062165082,
   -0.7657759933,
   -0.7567769465,
   -0.7296957625,
   -0.4713585402,
   -0.5630619344,
   2.1521868523,
   -0.692493137,
   -0.4236028104,
   0.0277420219,
   0.1900110365,
   2.4815498358,
   -0.6523417815,
   -0.4290665555,
   -0.1780619108,
   -0.4570003792,
   -0.6702095072,
   -0.6181306929,
   -0.7938186864,
   -0.709929905,
   -0.8561363249,
   -0.5873597912,
   -0.7239394265,
   -0.8003580509,
   -0.7073429172,
   -0.7511465858,
   -0.6078892024,
   -0.8895780433,
   -0.5424437203,
   -0.4988590191,
   -0.253608006,
   -1.0607867537,
   -0.758295478,
   -0.6706629997,
   -0.6250455885,
   -0.7874938481,
   -0.8665273642,
   -0.8196885246,
   -0.665723127,
   -0.8136516161,
   -0.5524151148,
   -0.5115931585,
   -0.0909198436,
   2.8742444199,
   1.8895829668,
   -0.5607206735,
   0.1547465771,
   2.8771726197,
   -0.8146432386,
   -0.7151915581,
   -0.5744574471,
   -0.8132172862,
   -0.7989877217,
   -0.8386512448,
   -0.8392134998,
   -0.6681649162,
   -0.7032596902,
   -0.7233653664,
   -0.9761970804,
   -0.7432490382,
   -0.9503450336,
   -0.6140003623,
   -0.7461030791,
   -0.746470048,
   -0.7550089844,
   -0.8698299548,
   -0.6860590734,
   -0.5663307965,
   -0.7237719754,
   -0.664294622,
   -0.8096529055,
   -0.7448593995,
   -0.755043805,
   -0.721478994,
   -0.7910278413,
   -0.7434813469,
   -0.8416623562,
   -0.9116157194,
   -0.6111854366,
   -0.4292627997,
   -0.7613805203,
   -0.7280721091,
   1.0273822191,
   -0.5448455342,
   -1.0099681256,
   -0.7596145895,
   -0.7461737826,
   -0.6099500257,
   -0.5867588534,
   -0.2059240389,
   1.5777432551,
   2.6491566612,
   -0.6071743495,
   -0.7511002072,
   -0.7543832546,
   -0.7706334263,
   -0.7232498288,
   -0.7111579509,
   -0.79674164,
   -0.8740977935,
   -0.7434866048,
   -0.7275547152,
   -0.7998876573,
   -0.7348634242,
   -0.8096107711,
   -0.7835294036,
   -0.7150366797,
   -0.7742055763,
   -0.7434951473,
   -0.5270166977,
   -0.2025993414,
   -0.6578351657,
   -0.5297159515,
   0.0795673498,
   0.8570064423,
   -2.3678478665,
   -3.0459082748,
   -2.1232551073,
   -2.8472234953,
   -2.4978466939,
   -2.6781773319,
   -2.6284322681,
   2.7813246619,
   2.3140141714,
   -1.6060153904,
   0.7081296239,
   0.8756519921,
   -2.3182710913,
   -2.3501118814,
   0.600934002,
   0.6699101582,
   2.3395883228,
   2.4632431897,
   1.6328717658,
   2.5284558085,
   2.6869038146,
   2.2196408265,
   -0.0551355284,
   1.9909963636,
   -0.8439223854,
   -0.7241673168,
   -0.8005898715,
   -0.8737636306,
   -0.8910630627,
   -0.7477146652,
   -0.8638162473,
   -0.6492397123,
   -0.8864289601,
   -0.6352663514,
   -0.2766689174,
   -1.1010818251,
   -0.7961700634,
   -0.8407031838,
   -0.7334053759,
   -0.8154789756,
   -0.8213284302,
   -0.8451028544,
   -0.8167572719,
   -0.8490665323,
   -0.789080728,
   -0.7708460206,
   -0.7378107271,
   -0.7423262221,
   -0.757173253,
   -0.845600439,
   -0.7939372135,
   -0.7717990333,
   -0.773550174,
   -0.7559117095,
   -0.6276512984,
   -0.6959164608,
   -0.3156364884,
   -0.2349632853,
   -2.4031466832,
   -2.6625211091,
   -2.3153007603,
   -2.7744566653,
   3.0518014405,
   -1.3607478376,
   -2.2682424242,
   2.8643745805,
   -2.7150233859,
   0.5011879075,
   0.3082135714,
   -2.1837805759,
   -1.3893131493,
   -2.7159594737,
   -2.8237917491,
   0.4850963182,
   0.3727989894,
   -0.1092333538,
   -2.8167522745,
   -0.6326339745,
   0.2628500007,
   -2.6625600729,
   -2.6736842518,
   0.8602540314,
   0.939714716,
   2.76430298,
   3.021589374,
   2.5451932146,
   1.915702611,
   1.0785426392,
   -0.7823076384,
   0.0553917795,
   -3.0495544588,
   2.3367668947,
   0.3917786548,
   -0.6791957642,
   -0.713838347,
   -0.7827027218,
   -0.6059546685,
   2.5601447262,
   2.3015205586,
   2.7120391955,
   2.3378777204,
   -0.2371438841,
   -0.5100454717,
   0.2468819774,
   0.7103915425,
   -0.0441816404,
   2.8885503742,
   -0.4848652241,
   -3.0428071128,
   2.6671656704,
   2.7077327219,
   2.8069455986,
   -0.6296490074,
   2.4634343778,
   -3.1090925028,
   2.3265368518,
   2.3119689084,
   1.8002298613,
   2.7392474551,
   3.0479288725,
   -0.7861568741,
   -0.7822934468,
   -0.7032483937,
   -0.5119058117,
   0.0142884987,
   2.283453092,
   -0.8540826665,
   -0.4643386419,
   -0.6987625215,
   -0.9011710647,
   -0.8543333858,
   -0.6580901729,
   2.2205601321,
   -0.1440889415,
   2.7021557323,
   2.3423037248,
   2.3683031541,
   -2.1992031289,
   2.3411148736,
   2.2861542405,
   2.1578762017,
   2.6570514552,
   -0.5656522661,
   -0.5961075985,
   -2.9680101886,
   2.6068357331,
   -0.8011748543,
   0.167297301,
   2.3495617463,
   -0.0378525705,
   2.4286017698,
   2.5390464257,
   2.5177913421,
   2.5225200992,
   2.9513968037,
   0.6585666959,
   2.2949717887,
   2.6097882552,
   2.427772508,
   -0.3884944444,
   -0.7286886031,
   -0.538907012,
   1.4221621785,
   -0.4266269617,
   1.3596192795,
   2.2710258357,
   -2.8649277632,
   2.715082662,
   -0.1335053756,
   0.2885507442,
   2.9272765523,
   -1.0066072938,
   -0.8115076554,
   -0.1894051611,
   1.4122886215,
   -0.1904410736,
   -0.3767041067,
   0.588210435,
   -3.0076078261,
   -0.472804829,
   -0.2451939394,
   0.1343290185,
   -0.17294275,
   -0.7616011002,
   -0.7076689595,
   -0.8065737926,
   -0.738481632,
   -0.7811905302,
   -0.7561806931,
   -0.7409968565,
   -0.8379477627,
   -0.7426733267,
   -0.7936127091,
   -0.752280963,
   -0.7882892716,
   -0.8018752399,
   -0.6727991208,
   -0.682642843,
   -0.7802505665,
   -0.7096960204,
   -0.8037170675,
   -0.8152781437,
   -0.7947109401,
   -0.650853439,
   -0.8075927152,
   -0.7956085202,
   -0.6819129475,
   -0.7833757958,
   -0.8050632258,
   -0.8260311743,
   -0.8513922297,
   -0.7709537241,
   -0.7773694294,
   -0.8594400685,
   -0.7924553492,
   -0.7369396549,
   -0.7399145262,
   -0.4967961331,
   -0.8109836097,
   -0.6942704705,
   -0.97337331,
   -0.6113869879,
   -0.9266762713,
   -0.5493200909,
   -0.7577592343,
   -0.7528170822,
   -0.7864264507,
   -0.7244577057,
   -0.589087816,
   0.0098622894,
   0.1879064138,
   2.3135006718,
   1.9315374309,
   2.2746381513,
   2.3162825304,
   -0.6946819957,
   -0.7364430465,
   -0.7096291811,
   -0.856533685,
   -0.7559402176,
   -0.8286125657,
   -0.5745070272,
   -0.8752210669,
   -0.5926533846,
   -0.5999144717,
   -0.8303758263,
   -0.4150108572,
   -0.5013859429,
   -0.7844668829,
   -0.4372143355,
   -0.4365638712,
   -0.4583011898,
   -0.9930055145,
   -0.702872133,
   -0.7214529643,
   -0.711652543,
   -0.6952197905,
   -0.697158916,
   -0.7989447212,
   -0.2074493737,
   1.8799327244,
   -0.5818216002,
   -0.721089228,
   -0.7918832076,
   -0.8002586928,
   -0.7431206191,
   -0.7912284046,
   -0.7678935116,
   -0.7380172446,
   -0.6286430326,
   -0.8469934273,
   -0.7508352266,
   -2.6629662709,
   -2.1998939895,
   -2.4379270563,
   -2.2726508377,
   0.4540814747,
   -2.9610198662,
   -2.7677599292,
   -2.0816348349
  ]
 },
 "A2ADR_conformer_1431": {
  "omega": [
   3.0867032154,
   3.1374197917,
   -3.0924930448,
   -3.1207744834,
   -3.1143445252,
   3.1075526032,
   -3.1154904612,
   -2.9981964613,
   -3.0876930538,
   3.1350960028,
   -3.1056019298,
   2.8515602429,
   -2.7299159012,
   2.9496848938,
   3.1334302001,
   3.1141531829,
   -3.1227499668,
   -3.0989257167,
   3.0606144943,
   3.0767002346,
   3.1276729847,
   -3.100386138,
   3.1197938148,
   -3.1303697185,
   -3.0988525334,
   2.9643882593,
   3.0252223442,
   3.0065433986,
   -3.0592683219,
   -3.1228215592,
   3.0427378106,
   2.9767269997,
   -3.0415270529,
   -3.0005277155,
   2.9992407667,
   -3.0567845682,
   3.1103039056,
   3.1023214931,
   2.97199348,
   -3.044722216,
   -3.1321023894,
   -3.0540434646,
   2.9365109761,
   3.1353615059,
   3.1374453411,
   3.1072431574,
   3.0681150061,
   3.0837307763,
   3.094208676,
   3.1015695925,
   3.1036104553,
   3.0959800151,
   3.1329792507,
   3.0734447701,
   3.0390347089,
   3.0492240661,
   3.0884463067,
   3.0797993337,
   3.130515515,
   3.1237688599,
   3.1175456675,
   -3.1309679326,
   -3.1240759536,
   -3.1075548802,
   -3.1145086627,
   2.947466778,
   3.0373559405,
   3.0406556423,
   3.1358903823,
   3.1225697567,
   -3.1239547773,
   3.1087704258,
   -3.1134245834,
   -3.0665725217,
   -3.0704670792,
   3.0886079388,
   3.11716731,
   -3.0800846274,
   -3.127769391,
   3.1299495495,
   -3.0180193123,
   3.1294552596,
   -3.1362307793,
   2.9185045187,
   2.9787991958,
   3.1047768215,
   3.0482283053,
   3.1343595548,
   2.9925843932,
   3.0761844897,
   3.0458196984,
   3.0286588221,
   3.0958714064,
   3.0277213241,
   -3.1300181308,
   2.9330254995,
   -3.0874918579,
   -3.0625084247,
   -3.0495267541,
   -3.0905811779,
   -3.0385434714,
   3.1390692836,
   3.1383253093,
   2.9475942845,
   3.1014216382,
   3.1132002561,
   3.0749157829,
   -3.1391002698,
   -3.0836304069,
   3.1159030678,
   -3.0668577371,
   3.0666298018,
   -3.1199721019,
   -3.0948159727,
   -2.8465481617,
   -3.1371195339,
   -2.9941741146,
   -3.1113203368,
   3.0978581897,
   3.0279284986,
   3.1358549405,
   3.0596788747,
   3.1327639622,
   3.1071177979,
   3.0520205558,
   3.0920221542,
   3.0352856964,
   3.1053755939,
   3.1351598848,
   -3.0126873474,
   3.0277699629,
   3.0457460059,
   3.06697954,
   3.1392851453,
   3.1250054694,
   -3.1000396995,
   2.9318450898,
   3.0447056317,
   2.9797348194,
   3.110612432,
   3.0391007404,
   3.1282503663,
   3.0768240504,
   2.9925827781,
   3.0639260409,
   3.1024244075,
   3.1174763116,
   3.0607794182,
   3.1249325677,
   -3.1082592309,
   -3.1013367707,
   -2.921487235,
   3.1199211559,
   -3.0180074534,
   -3.1392434625,
   3.1325510159,
   3.0192489458,
   3.1267347698,
   -3.055123301,
   3.1200248246,
   3.0736123265,
   3.1180803273,
   3.0875585888,
   3.0803663764,
   3.0416431915,
   3.0659094924,
   3.0389535781,
   3.0776804994,
   3.0863817451,
   3.0910470369,
   3.0738203417,
   3.0819711506,
   3.0896191619,
   3.0795744319,
   -3.1331732075,
   3.0529513637,
   3.0898094751,
   3.0919643375,
   -3.1288483962,
   -3.0522371133,
   -3.1372524293,
   3.0140919009,
   -3.1271585742,
   3.1168611212,
   -3.1389603523,
   -3.0967890031,
   3.1387387879,
   3.0959773684,
   -3.0319071899,
   3.038175091,
   3.1314870093,
   -3.1194843973,
   2.8897878906,
   2.9914938943,
   -2.9519605087,
   3.1054825118,
   -3.1032787214,
   2.8538316105,
   -3.061796785,
   -0.1903234435,
   3.0596868233,
   2.9565623813,
   3.1366055364,
   2.9981419267,
   -3.0587998392,
   -3.1197729289,
   3.1299191913,
   -3.0442852368,
   -3.1188337145,
   -3.1298109651,
   3.0853132812,
   -3.1051763537,
   -3.1129343418,
   3.0902067255,
   3.1141412773,
   3.0557272484,
   -3.0951068914,
   -3.043140356,
   -3.1165464067,
   -2.9112476934,
   3.1336014239,
   3.026790801,
   3.0770054872,
   3.0857917623,
   3.0815375178,
   -3.1331853353,
   3.0795217672,
   -3.129296794,
   3.063133503,
   -3.1294575402,
   3.0229624993,
   3.0587373772,
   3.0478157638,
   3.126491207,
   3.0833047069,
   3.1092537226,
   3.1063022883,
   3.0931656987,
   3.0372358154,
   3.1014923124,
   3.0647818285,
   3.0263351873,
   -3.0466237893,
   3.123808702,
   3.0625777744,
   3.0655958665,
   -3.1286503484,
   -3.0604340046,
   -3.0457773628,
   -3.0508318245,
   3.1405541777,
   -3.1001458744,
   -2.9122617861,
   -3.1008482002,
   -2.9104196777,
   -3.0849791876,
   3.1398046774,
   3.0724711997,
   3.023044773,
   3.100462742,
   -3.0944030249,
   3.1329685663,
   -3.140888752,
   3.1361119353,
   3.1383452875,
   -3.1176668184,
   -3.1340660037,
   3.0337840221,
   3.0204024209,
   -3.1325574886,
   -2.9213789617,
   3.1059082846,
   -3.1272564147,
   -2.9854938784,
   3.1367719084,
   3.1040016154,
   -3.0994820074,
   3.1130615656,
   -2.9358926406,
   3.1070616316,
   -3.1244261343,
   -2.9063657017,
   -2.9180077631,
   3.1254990313,
   -2.9397082232,
   -3.0650601829,
   -3.0511900324,
   -3.0868901369,
   3.1055353687,
   3.1189294766,
   -3.0935720273,
   3.1314070612,
   3.0681911777,
   -3.1289238359,
   -3.0122070732,
   -3.0685697411,
   3.1207795524,
   -3.1395902345,
   3.1179669114,
   -3.0066517061,
   -3.1389935304,
   -3.0986760995,
   -2.9931167405,
   3.0967534226,
   2.9509696554,
   3.0968986348,
   -3.1149327998,
   -3.1249903757,
   3.0752587548,
   -2.9752714186,
   -3.1354610749,
   -3.1298511077,
   3.0413414159,
   -3.0866622108,
   -3.1067614207,
   3.1403254499,
   3.1056869524,
   -3.0606336433,
   -3.0453759476,
   -3.098740514,
   -3.0072989968,
   -3.0972142283,
   3.0786304933,
   -3.027963642,
   -3.1143571969,
   -3.0818611453,
   -3.1189137853,
   -3.0008003196,
   3.1412120468,
   -2.9955161566,
   -3.0163956511,
   -3.110959129,
   3.1027390809,
   3.1348463999,
   -3.0639749586,
   -2.9735006194,
   3.0966242714,
   -3.1038038939,
   -3.0072025661,
   -3.1172625466,
   -3.0473175059,
   -2.7787370842,
   -3.0914486023,
   -3.0664228647,
   -3.120934613,
   3.1291932894,
   -2.9636640055,
   2.9094029712,
   -3.0480967048,
   -3.0636319916,
   3.0578222397,
   -3.0944585022,
   -3.1162676901,
   -2.9272196614,
   3.054265631,
   3.1326918039,
   -2.9736794401,
   -3.1231965321,
   -3.0581397702,
   3.1276693091,
   3.1222760396,
   -3.1254986889,
   3.1391022413,
   -3.0476108222,
   -3.0411488673,
   -2.9841402139,
   -2.9543533555,
   3.0781701132,
   3.0453018858,
   3.0825303448,
   3.0685237643,
   3.0499963614,
   3.0816979483,
   3.0556636112,
   3.0575712461,
   3.0890997736,
   3.054080372,
   3.0694520749,
   3.0345377668,
   3.1126574791,
   3.0890293031,
   3.0295082633,
   3.1139182509,
   3.0327577661,
   3.1079804705,
   3.1007747731,
   3.1201566141,
   3.0730189383,
   3.0667321542,
   3.1102252941,
   3.0165883028,
   -3.1089878488,
   3.0569625281,
   3.09939328,
   -3.1261637418,
   3.0801517184,
   3.0716864561,
   3.1339379507,
   3.1396054798,
   -3.1367848346,
   -2.9952591492,
   -3.1177515746,
   -3.1310191837,
   3.0926524785,
   -3.1018722157,
   3.0328672177,
   -3.1395208716,
   3.0425253628,
   3.0269306332,
   3.0540814108,
   3.090572851,
   3.0918655675,
   3.0678855494,
   3.0153549053,
   3.0007531453,
   3.1014053166,
   3.0045827744,
   3.0647232231,
   -3.0776077171,
   3.0920645477,
   3.1082933056,
   3.0702613009,
   3.0539957464,
   3.0853878391,
   3.0944894177,
   3.0092852016,
   3.0685349046,
   3.0285857611,
   2.988851261,
   3.1095777977,
   3.073424656,
   3.0976230902,
   -3.0540734841,
   3.0594380202,
   -3.0163790764,
   3.1211255786,
   3.0306384002,
   3.1363849267,
   3.076807497,
   3.0925850003,
   3.1032699389,
   -3.1234260086,
   -2.9431206422,
   3.1391712647,
   -3.1228111405,
   3.1197134101,
   3.008268493,
   3.0970329594,
   3.0792781511,
   3.0865248134,
   -3.1397690501,
   3.0130398768,
   3.0713276591,
   3.1240530118,
   -3.053569569,
   -3.1051049722,
   -2.8864928812,
   3.1004887151,
   3.1299369858,
   -3.1400559558,
   -3.107606592,
   3.1395409104,
   -3.0163380163,
   -3.1381968904
  ],
  "phi": [
   2.0064222184,
   1.0149736937,
   1.7302126941,
   -1.0002468792,
   1.6263787869,
   1.2545300237,
   2.0696426221,
   1.1469569852,
   0.9885418927,
   -1.8167721098,
   1.3756071431,
   1.2852702229,
   2.4801597957,
   1.0882509529,
   1.8744652402,
   -1.1124022183,
   1.3927765065,
   1.2218124724,
   2.1895875396,
   1.0578237496,
   1.741428455,
   0.9748968198,
   -1.6188196649,
   1.0813191922,
   1.1981995483,
   1.8566805757,
   1.3155799077,
   1.7895195023,
   -1.2274142304,
   1.5657550612,
   1.3608038325,
   2.9726877065,
   1.030581222,
   -1.4032522414,
   1.8483265209,
   -1.6951429845,
   1.9165483633,
   0.9800888014,
   1.1158738782,
   -1.2743642596,
   -1.1336504707,
   -2.1520733579,
   -1.1469941703,
   -0.9259512424,
   -1.0883813079,
   -1.1755075634,
   -1.0010762665,
   -1.0422517472,
   -1.0815241767,
   -1.063401334,
   -1.1001172534,
   -1.12699246,
   -1.1491783909,
   -1.1426533373,
   -1.0172165654,
   -1.1036827595,
   -1.0260003363,
   -1.0622941474,
   -1.0332411391,
   -1.0978069048,
   -1.1196749,
   -1.1333251564,
   -1.0353603137,
   -1.0808419803,
   -1.3103647231,
   -1.0601311827,
   -1.0683280586,
   -0.9942947162,
   -1.0505179508,
   -1.0382596852,
   -1.0707665528,
   -1.0957855007,
   -1.3956646779,
   -1.6653747663,
   -1.5238149295,
   -0.9874821818,
   -1.1207968631,
   -1.7987014965,
   -1.3218064633,
   -1.1687704155,
   -0.9482320461,
   -1.1283342164,
   -1.249055666,
   -1.0976344504,
   -1.076773719,
   -1.1769287434,
   -1.1182002063,
   -1.1986943241,
   -1.0272835596,
   -1.044008572,
   -1.195865745,
   -1.0634595612,
   -1.0808709091,
   -1.0906807406,
   -1.1670313869,
   -1.0165693711,
   -1.1458635343,
   -1.7262016288,
   -1.9829936539,
   -1.9681459914,
   -0.9507576898,
   -1.0537982398,
   -1.3687696743,
   -1.0264645164,
   -1.0928668653,
   -1.0042816575,
   -1.0616296651,
   -1.2148585207,
   -1.3522104243,
   -1.3961223659,
   1.3583143548,
   -2.4712922446,
   -1.6858075362,
   -1.3803951018,
   -1.4185876936,
   1.3518699452,
   -1.0764428244,
   -1.0408791657,
   -1.2398314424,
   -1.0271904464,
   -1.1059490725,
   -1.0629039936,
   -0.998764133,
   -1.1113180666,
   -1.173635043,
   -1.1273567731,
   -0.9844158423,
   -1.020048159,
   -1.0305104901,
   -1.3262614088,
   -1.1632433072,
   -1.1496488243,
   -0.9797194913,
   -1.056084839,
   -1.1704649058,
   -1.2346130253,
   -1.0882789473,
   -1.1094335349,
   -1.0612968138,
   -1.0789852393,
   -1.0580846445,
   -1.1263688146,
   -1.207034879,
   -0.9533303395,
   -1.0951381761,
   -0.9466093524,
   -1.1550117415,
   -1.1422754588,
   -1.6111528481,
   -1.2729074274,
   -2.0588302042,
   -0.9941019918,
   -1.6295628316,
   -1.0561249357,
   -1.2807073158,
   -1.1032277107,
   -1.1869108509,
   -1.4416930715,
   -1.3710783646,
   -1.7778825375,
   -0.9763793044,
   -1.0889031011,
   -1.1644617734,
   -1.0631904721,
   -1.0497941546,
   -1.098412995,
   -1.1037451251,
   -0.9652519315,
   -1.0046163383,
   -1.0660787295,
   -1.0639750109,
   -1.0912107789,
   -1.1157865693,
   -1.0051965223,
   -1.158214348,
   -1.0696414369,
   -1.0691567861,
   -1.1891500658,
   -1.4268144941,
   -1.3710485507,
   -0.9785524211,
   -0.8667482175,
   -1.0478445903,
   -1.3854802356,
   -1.5268505669,
   -1.8395993421,
   -0.9336290973,
   -1.8543575113,
   -1.1051318151,
   1.3221187446,
   -1.3108724696,
   1.4904723951,
   -2.2976594811,
   1.292934504,
   -0.9381731272,
   -1.1602157317,
   -1.2406512677,
   -1.137839652,
   -2.2897412205,
   -1.1586078001,
   -2.0600994353,
   -1.8086750612,
   -1.8332523315,
   -1.0328970573,
   -1.1195355657,
   -1.6695101116,
   -1.1309196326,
   -0.8395503732,
   -1.0759326928,
   -1.2382959008,
   -0.9726260274,
   -1.1174010842,
   -1.1199883774,
   -1.1231131685,
   -1.0474924517,
   -1.1265592505,
   -1.2281933163,
   -1.6233769874,
   -2.4642144833,
   -1.1488063937,
   -1.2018730758,
   -1.0436332961,
   -1.0269985652,
   -1.0642541644,
   -0.9912429631,
   -1.0537198896,
   -1.0707816378,
   -1.0743429104,
   -1.0286351924,
   -1.1906005037,
   -1.0046144019,
   -1.1097715209,
   -1.0043382554,
   -1.0556014851,
   -1.02267305,
   -1.1444086348,
   -1.0692518212,
   -1.1404772216,
   -1.1373086096,
   -1.2291799312,
   -1.5075790194,
   1.6342103769,
   1.1319655979,
   1.0258641645,
   1.0767411258,
   2.0378731014,
   2.5485457044,
   1.4915561382,
   1.5488468616,
   0.9437194847,
   -3.0751129467,
   2.1935866676,
   1.9342086253,
   0.9320877787,
   0.949844908,
   1.058054625,
   1.0567725251,
   -1.5969697502,
   1.5706867084,
   1.5479113814,
   0.3710021346,
   1.0433399644,
   0.7939032451,
   1.0965521448,
   1.2217985974,
   1.1147425665,
   1.2264413314,
   -2.340639864,
   1.3697646036,
   1.0381349448,
   2.1832761992,
   2.4371595629,
   1.8053314195,
   -2.1511167457,
   1.1425571284,
   1.8637976463,
   1.7806202206,
   1.8851781788,
   2.4941061208,
   2.3855588018,
   2.433433888,
   1.2136068648,
   1.086604354,
   1.1283763236,
   1.6675311449,
   1.232493156,
   1.8164361035,
   -0.948983978,
   -1.3860594261,
   1.2064114834,
   0.9436958349,
   2.5964203362,
   1.3078104907,
   1.2333492137,
   2.8340362321,
   1.0037431484,
   2.4597680656,
   3.0530312657,
   1.1951197129,
   1.1698494854,
   2.6219330558,
   2.5775904446,
   1.3205693947,
   0.9944063848,
   1.1495452212,
   1.6259671207,
   1.5538630883,
   1.454924274,
   1.9796602327,
   1.4058824923,
   1.9494897646,
   1.1296882759,
   1.2974812809,
   1.0111500355,
   1.1129968221,
   1.2590025039,
   2.3025537149,
   2.3446654691,
   1.1946944222,
   1.209005315,
   2.7761584381,
   0.9621545468,
   2.4141070942,
   1.0474320189,
   1.1101085627,
   1.6141488356,
   1.9911869936,
   1.1641500859,
   1.4146108877,
   0.9951730792,
   1.5115500167,
   1.73221417,
   -1.2326634557,
   1.5478781395,
   2.3773574652,
   1.2613830674,
   1.1669354654,
   1.1613839693,
   1.0246223535,
   1.4920859531,
   1.5796833651,
   0.9635693576,
   -1.7667435047,
   1.0823335858,
   1.5134528285,
   2.004759726,
   0.8296370232,
   1.6900364063,
   -1.2505706801,
   -1.8680414661,
   1.1506959733,
   -1.7802070451,
   1.0464043784,
   1.377661183,
   -1.4443407618,
   2.1237271879,
   -2.1229995035,
   1.2742658021,
   1.1060929047,
   -0.9266991608,
   1.8139244854,
   1.2528752173,
   1.1663603754,
   2.7948970185,
   2.2450697389,
   0.9734646601,
   -1.0727830182,
   -1.1339732641,
   -1.0763806401,
   -1.0928781814,
   -1.1064918665,
   -1.0858860461,
   -1.1100914874,
   -1.0713924804,
   -1.0179926977,
   -1.1319117386,
   -1.0535125567,
   -1.0494714402,
   -1.0554758226,
   -1.0807385867,
   -1.1530680906,
   -1.1271666624,
   -1.092840575,
   -1.0734650004,
   -1.0425488024,
   -1.0692335088,
   -1.0922062899,
   -1.1250645262,
   -0.9429088277,
   -1.1010797265,
   -0.9757380177,
   -1.1483891329,
   -1.0004406284,
   -1.0540086405,
   -1.066991086,
   -1.0968756343,
   -0.9832890145,
   -1.1003088594,
   -1.0868741128,
   -1.2116022315,
   -1.6525302893,
   -0.9490939117,
   -1.0220514777,
   -1.1747466119,
   -1.090905638,
   -1.1158898922,
   -1.163791818,
   -1.178266493,
   -1.11617525,
   -0.9955512097,
   -1.0760071822,
   -1.137499049,
   -1.4421805331,
   1.7448199584,
   -1.405018966,
   -1.3769299937,
   -1.8017509081,
   -0.9818015882,
   -0.9883334174,
   -1.0886077569,
   -1.1859912001,
   -1.0381357729,
   -1.0719828071,
   -0.9761582907,
   -1.1778375894,
   -1.0480521193,
   -1.1408037277,
   -1.1062142039,
   -0.99632909,
   -1.0748765636,
   -1.0520914448,
   -0.8884559605,
   -1.1100023238,
   -1.4743583526,
   -1.417886478,
   -0.9077197599,
   -0.9643157752,
   -1.1082591461,
   -1.1262336776,
   -1.1353134452,
   -1.1855489536,
   -1.2616591802,
   -1.8743225819,
   -2.0311548246,
   -1.0791027064,
   -1.191930368,
   -1.1400268755,
   -1.00725766,
   -1.1067154765,
   -1.097503024,
   -1.1688040019,
   -0.993037506,
   -1.1509319902,
   -1.2544596751,
   -1.3105493161,
   1.3221240578,
   2.6248587963,
   -1.7348824491,
   1.2213729243,
   1.9533370301,
   1.027288251,
   1.2237703639,
   1.1478800366,
   1.003945295
  ],
  "psi": [
   0.2693248957,
   -0.0196414179,
   -2.1828366843,
   -0.4125846514,
   -0.2980866209,
   -2.4561759615,
   -2.5522140782,
   -2.6166584366,
   -2.875489609,
   -2.3010380194,
   0.3527583352,
   -2.953836188,
   -2.5247710002,
   -2.8899923498,
   0.5038298843,
   -1.0862616651,
   1.8657836887,
   -2.8756268721,
   0.6254768962,
   -1.2324162316,
   0.3715818066,
   -0.2184230355,
   -2.2436158339,
   0.141865332,
   0.6587078049,
   0.4725912828,
   0.2058780052,
   0.6130644335,
   0.0068509175,
   -0.3523827721,
   -2.9889402206,
   0.4182598082,
   -2.8830110069,
   -2.7216021533,
   -0.3176914123,
   0.1645627777,
   -2.9478369327,
   -0.1140497294,
   -2.2182584659,
   -2.3311594909,
   2.61545569,
   -0.3604099565,
   2.6639807834,
   2.7496098245,
   -0.7554656979,
   -0.7614079369,
   -0.7676655975,
   -0.8685894407,
   -0.7240918521,
   -0.8397260269,
   -0.7743664694,
   -0.7822819713,
   -0.7738306827,
   -0.8278229639,
   -0.6974355715,
   -0.8136440794,
   -0.7665675412,
   -0.8171009232,
   -0.8370088422,
   -0.8661025063,
   -0.717995712,
   -0.8935027476,
   -0.9008435585,
   -0.8891211569,
   -0.7824508119,
   -0.559132467,
   -0.7445158702,
   -0.714724973,
   -0.8547528103,
   -0.9062165082,
   -0.7657759933,
   -0.7567769465,
   -0.7296957625,
   -0.4713585402,
   -0.5630619344,
   2.1521868523,
   -0.692493137,
   -0.4236028104,
   0.0277420219,
   0.1900110365,
   2.4815498358,
   -0.6523417815,
   -0.4290665555,
   -0.1780619108,
   -0.4570003792,
   -0.6702095072,
   -0.6181306929,
   -0.7938186864,
   -0.709929905,
   -0.8561363249,
   -0.5873597912,
   -0.7239394265,
   -0.8003580509,
   -0.7073429172,
   -0.7511465858,
   -0.6078892024,
   -0.8895780433,
   -0.5424437203,
   -0.4988590191,
   -0.253608006,
   -1.0607867537,
   -0.758295478,
   -0.6706629997,
   -0.6250455885,
   -0.7874938481,
   -0.8665273642,
   -0.8196885246,
   -0.665723127,
   -0.8136516161,
   -0.5524151148,
   -0.5115931585,
   -0.0909198436,
   2.8742444199,
   1.8895829668,
   -0.5607206735,
   0.1547465771,
   2.8771726197,
   -0.8146432386,
   -0.7151915581,
   -0.5744574471,
   -0.8132172862,
   -0.7989877217,
   -0.8386512448,
   -0.8392134998,
   -0.6681649162,
   -0.7032596902,
   -0.7233653664,
   -0.9761970804,
   -0.7432490382,
   -0.9503450336,
   -0.6140003623,
   -0.7461030791,
   -0.746470048,
   -0.7550089844,
   -0.8698299548,
   -0.6860590734,
   -0.5663307965,
   -0.7237719754,
   -0.664294622,
   -0.8096529055,
   -0.7448593995,
   -0.755043805,
   -0.721478994,
   -0.7910278413,
   -0.7434813469,
   -0.8416623562,
   -0.9116157194,
   -0.6111854366,
   -0.4292627997,
   -0.7613805203,
   -0.7280721091,
   1.0273822191,
   -0.5448455342,
   -1.0099681256,
   -0.7596145895,
   -0.7461737826,
   -0.6099500257,
   -0.5867588534,
   -0.2059240389,
   1.5777432551,
   2.6491566612,
   -0.6071743495,
   -0.7511002072,
   -0.7543832546,
   -0.7706334263,
   -0.7232498288,
   -0.7111579509,
   -0.79674164,
   -0.8740977935,
   -0.7434866048,
   -0.7275547152,
   -0.7998876573,
   -0.7348634242,
   -0.8096107711,
   -0.7835294036,
   -0.7150366797,
   -0.7742055763,
   -0.7434951473,
   -0.5270166977,
   -0.2025993414,
   -0.6578351657,
   -0.5330122366,
   -0.6454351631,
   -0.6872890084,
   -0.8062683947,
   1.4376697699,
   2.4062246656,
   2.3808659987,
   1.8975939312,
   2.6313727229,
   0.3482897263,
   -0.249510052,
   0.5753100136,
   2.1704315904,
   -2.9799257927,
   2.0426319347,
   2.2036558431,
   2.6002823452,
   2.6939301535,
   2.5236808609,
   2.3395883228,
   2.4632431897,
   1.6328717658,
   2.5284558085,
   2.6869038146,
   2.2196408265,
   -0.0551355284,
   1.9909963636,
   -0.8439223854,
   -0.7241673168,
   -0.8005898715,
   -0.8737636306,
   -0.8910630627,
   -0.7477146652,
   -0.8638162473,
   -0.6492397123,
   -0.8864289601,
   -0.6352663514,
   -0.2766689174,
   -1.1010818251,
   -0.7961700634,
   -0.8407031838,
   -0.7334053759,
   -0.8154789756,
   -0.8213284302,
   -0.8451028544,
   -0.8167572719,
   -0.8490665323,
   -0.789080728,
   -0.7708460206,
   -0.7378107271,
   -0.7423262221,
   -0.757173253,
   -0.845600439,
   -0.7939372135,
   -0.7717990333,
   -0.773550174,
   -0.7559117095,
   -0.6276512984,
   -0.6959164608,
   -0.3156364884,
   -0.2373139367,
   0.2279807337,
   -2.2372750519,
   -2.5747050949,
   0.33234411,
   3.0506879333,
   -1.3613082024,
   -2.2681212729,
   2.8643762573,
   -2.7144659347,
   -2.9256545694,
   -2.508952587,
   -2.9380269778,
   -2.5729450692,
   -2.4500767827,
   -2.6511955448,
   -2.4153565044,
   2.9444514741,
   2.9544782214,
   0.9633254593,
   0.7375593059,
   0.8232666959,
   -2.0725300805,
   -2.5241654426,
   -2.3844856241,
   0.3790150231,
   0.1295596508,
   2.94675958,
   -3.0451223556,
   -2.5370458576,
   -2.5533868344,
   -2.7627217214,
   -2.6549024667,
   3.0702872628,
   -2.6900767706,
   -1.9573469355,
   -2.4611520096,
   -2.5718017388,
   -2.6800931053,
   -2.4261364525,
   -2.2809076439,
   -2.5963743127,
   -2.3346470288,
   0.4273376,
   -2.9497366728,
   -2.7325035831,
   -2.0355666255,
   -0.6855673166,
   -0.1405869343,
   -2.7069913443,
   -2.4118513249,
   3.0435688024,
   -2.6663033178,
   -2.7091566595,
   -2.8071019934,
   0.6295607786,
   -2.4622202347,
   3.108566704,
   -2.3260613202,
   -2.3117026371,
   -1.7997710368,
   -2.9315452444,
   -2.7404834609,
   0.6759306526,
   0.2186566,
   0.0253621882,
   -3.0313277598,
   -0.0705727846,
   -1.9327946087,
   -2.3081261338,
   -2.0038021812,
   0.7222516131,
   0.6818025897,
   0.6546278507,
   0.7093707732,
   0.5673398019,
   -1.2144008227,
   -2.8016779825,
   -2.454188872,
   -2.7079524154,
   2.9742158682,
   -2.6113384475,
   -2.5275040012,
   -2.4596290435,
   -2.3718804861,
   0.5345215296,
   -2.7474158543,
   -3.0430893126,
   2.9929081262,
   -2.6094387312,
   2.9642728139,
   -2.2345712813,
   -0.3012071564,
   0.2452197082,
   -2.4731985798,
   -2.4450478418,
   0.6414751467,
   0.7745999238,
   0.7357010343,
   -2.2376765416,
   -2.4813460987,
   -2.0923559419,
   0.1474485747,
   0.3031756086,
   0.0626581755,
   -2.734267547,
   -2.4547965722,
   -2.6557804495,
   3.0569206417,
   -2.699497649,
   0.6974280981,
   0.0642938362,
   -2.7828584713,
   0.5894685978,
   3.0339571313,
   -0.3304057486,
   -2.7743487408,
   -2.4479739634,
   0.3808516331,
   -0.5804457127,
   -0.3302245848,
   -2.9867455225,
   -2.2562766465,
   -2.6700250441,
   -2.4810508945,
   -2.2748860512,
   -0.7616011002,
   -0.7076689595,
   -0.8065737926,
   -0.738481632,
   -0.7811905302,
   -0.7561806931,
   -0.7409968565,
   -0.8379477627,
   -0.7426733267,
   -0.7936127091,
   -0.752280963,
   -0.7882892716,
   -0.8018752399,
   -0.6727991208,
   -0.682642843,
   -0.7802505665,
   -0.7096960204,
   -0.8037170675,
   -0.8152781437,
   -0.7947109401,
   -0.650853439,
   -0.8075927152,
   -0.7956085202,
   -0.6819129475,
   -0.7833757958,
   -0.8050632258,
   -0.8260311743,
   -0.8513922297,
   -0.7709537241,
   -0.7773694294,
   -0.8594400685,
   -0.7924553492,
   -0.7369396549,
   -0.7399145262,
   -0.4967961331,
   -0.8109836097,
   -0.6942704705,
   -0.97337331,
   -0.6113869879,
   -0.9266762713,
   -0.5493200909,
   -0.7577592343,
   -0.7528170822,
   -0.7864264507,
   -0.7244577057,
   -0.589087816,
   0.0098622894,
   0.1879064138,
   2.3135006718,
   1.9315374309,
   2.2746381513,
   2.3162825304,
   -0.6946819957,
   -0.7364430465,
   -0.7096291811,
   -0.856533685,
   -0.7559402176,
   -0.8286125657,
   -0.5745070272,
   -0.8752210669,
   -0.5926533846,
   -0.5999144717,
   -0.8303758263,
   -0.4150108572,
   -0.5013859429,
   -0.7844668829,
   -0.4372143355,
   -0.4365638712,
   -0.4583011898,
   -0.9930055145,
   -0.702872133,
   -0.7214529643,
   -0.711652543,
   -0.6952197905,
   -0.697158916,
   -0.7989447212,
   -0.2074493737,
   1.8799327244,
   -0.5818216002,
   -0.721089228,
   -0.7918832076,
   -0.8002586928,
   -0.7431206191,
   -0.7912284046,
   -0.7678935116,
   -0.7380172446,
   -0.6286430326,
   -0.8469934273,
   -0.7509159059,
   -2.2651772927,
   -2.0936773234,
   0.2744971548,
   -2.3162124335,
   0.5014689739,
   0.746066634,
   0.5048985566,
   0.8217728174
  ]
 },
 "A2ADR_conformer_1432": {
  "omega": [
   -3.1326339978,
   3.1392318083,
   3.1278585101,
   3.1253266225,
   3.1343449137,
   3.1408367751,
   -3.1400956711,
   -3.0093462937,
   -3.0817447112,
   -3.133616325,
   3.0986074691,
   -3.092383027,
   3.0776652657,
   2.9768346481,
   -3.0717616943,
   2.9390230728,
   3.0965522756,
   3.1004913788,
   -3.1310561233,
   2.9303454375,
   3.0970192345,
   3.0617295961,
   -3.0907034677,
   -2.9717555289,
   -3.0690534684,
   2.7629478704,
   -3.0394851402,
   -2.9868961052,
   -3.10564001,
   3.1263021903,
   -3.1290322091,
   -3.1349325454,
   3.1207330985,
   -3.1368649276,
   -3.056132885,
   -3.0611194378,
   -3.0710744964,
   3.1412046876,
   -3.1311305382,
   -3.1343928647,
   -3.1321023894,
   -3.0540434646,
   2.9365109761,
   3.1353615059,
   3.1374453411,
   3.1072431574,
   3.0681150061,
   3.0837307763,
   3.094208676,
   3.1015695925,
   3.1036104553,
   3.0959800151,
   3.1329792507,
   3.0734447701,
   3.0390347089,
   3.0492240661,
   3.0884463067,
   3.0797993337,
   3.130515515,
   3.1237688599,
   3.1175456675,
   -3.1309679326,
   -3.1240759536,
   -3.1075548802,
   -3.1145086627,
   2.947466778,
   3.0373559405,
   3.0406556423,
   3.1358903823,
   3.1225697567,
   -3.1239547773,
   3.1087704258,
   -3.1134245834,
   -3.0665725217,
   -3.0704670792,
   3.0886079388,
   3.11716731,
   -3.0800846274,
   -3.127769391,
   3.1299495495,
   -3.0180193123,
   3.1294552596,
   -3.1362307793,
   2.9185045187,
   2.9787991958,
   3.1047768215,
   3.0482283053,
   3.1343595548,
   2.9925843932,
   3.0761844897,
   3.0458196984,
   3.0286588221,
   3.0958714064,
   3.0277213241,
   -3.1300181308,
   2.9330254995,
   -3.0874918579,
   -3.0625084247,
   -3.0495267541,
   -3.0905811779,
   -3.0385434714,
   3.1390692836,
   3.1383253093,
   2.9475942845,
   3.1014216382,
   3.1132002561,
   3.0749157829,
   -3.1391002698,
   -3.0836304069,
   3.1159030678,
   -3.0668577371,
   3.0666298018,
   -3.1199721019,
   -3.0948159727,
   -2.8465481617,
   -3.1371195339,
   -2.9941741146,
   -3.1113203368,
   3.0978581897,
   3.0279284986,
   3.1358549405,
   3.0596788747,
   3.1327639622,
   3.1071177979,
   3.0520205558,
   3.0920221542,
   3.0352856964,
   3.1053755939,
   3.1351598848,
   -3.0126873474,
   3.0277699629,
   3.0457460059,
   3.06697954,
   3.1392851453,
   3.1250054694,
   -3.1000396995,
   2.9318450898,
   3.0447056317,
   2.9797348194,
   3.110612432,
   3.0391007404,
   3.1282503663,
   3.0768240504,
   2.9925827781,
   3.0639260409,
   3.1024244075,
   3.1174763116,
   3.0607794182,
   3.1249325677,
   -3.1082592309,
   -3.1013367707,
   -2.921487235,
   3.1199211559,
   -3.0180074534,
   -3.1392434625,
   3.1325510159,
   3.0192489458,
   3.1267347698,
   -3.055123301,
   3.1200248246,
   3.0736123265,
   3.1180803273,
   3.0875585888,
   3.0803663764,
   3.0416431915,
   3.0659094924,
   3.0389535781,
   3.0776804994,
   3.0863817451,
   3.0910470369,
   3.0738203417,
   3.0819711506,
   3.0896191619,
   3.0795744319,
   -3.1331732075,
   3.0529513637,
   3.0898094751,
   3.0919643375,
   -3.1288483962,
   -3.0522371133,
   -3.1372524293,
   3.014869627,
   -3.1233558561,
   3.0252794237,
   -3.1230990135,
   2.9621179875,
   -3.04939102,
   -3.0555740637,
   3.1240816906,
   -3.072609172,
   -2.9913889223,
   -3.0630907919,
   -3.0753435322,
   3.129266255,
   -3.1399805035,
   -3.1402002722,
   3.13751929,
   -3.1046806527,
   3.141239109,
   -3.0604356357,
   3.0596868233,
   2.9565623813,
   3.1366055364,
   2.9981419267,
   -3.0587998392,
   -3.1197729289,
   3.1299191913,
   -3.0442852368,
   -3.1188337145,
   -3.1298109651,
   3.0853132812,
   -3.1051763537,
   -3.1129343418,
   3.0902067255,
   3.1141412773,
   3.0557272484,
   -3.0951068914,
   -3.043140356,
   -3.1165464067,
   -2.9112476934,
   3.1336014239,
   3.026790801,
   3.0770054872,
   3.0857917623,
   3.0815375178,
   -3.1331853353,
   3.0795217672,
   -3.129296794,
   3.063133503,
   -3.1294575402,
   3.0229624993,
   3.0587373772,
   3.0478157638,
   3.126491207,
   3.0833047069,
   3.1092537226,
   3.1063022883,
   3.0931656987,
   3.0372358154,
   3.1014923124,
   3.0647818285,
   3.0251415966,
   3.1141586114,
   -3.1269474764,
   3.0175410708,
   3.1378234103,
   -3.1243776031,
   -3.12170352,
   -2.8870505732,
   0.2169173368,
   -2.9818150234,
   -2.9706600579,
   3.0382350691,
   3.0982014107,
   3.0260309871,
   3.0674605188,
   2.9717873273,
   -3.0239246922,
   3.0370181957,
   3.1128513437,
   2.9766045567,
   -2.9944733187,
   3.0075985005,
   -3.0112641636,
   3.1199636453,
   -3.1210522463,
   3.1004419429,
   3.0777657681,
   -3.0282637601,
   -3.1265312859,
   -3.1197370298,
   -3.1094735007,
   3.0858796831,
   3.1196085248,
   3.1080019013,
   -3.1288623328,
   -3.1359840712,
   -3.1233043329,
   -3.1268640689,
   3.096148627,
   3.0503392739,
   -3.1350252435,
   2.8737537152,
   -2.8490275498,
   -3.1171076037,
   3.1126814608,
   3.1122370023,
   3.0847183318,
   3.0487070949,
   3.0860555675,
   3.0561143385,
   3.125309134,
   -3.109864747,
   3.0091915748,
   -3.083867904,
   3.0755526658,
   -2.9346006792,
   -3.1164594898,
   -3.0339452289,
   -3.1223030139,
   -3.1371506988,
   -3.0700725146,
   3.0685549562,
   3.1102576752,
   3.1271140702,
   -2.8874221806,
   3.0728786336,
   3.1206240694,
   3.1194405208,
   3.0747522854,
   -2.9917329574,
   3.1340387745,
   -3.016572183,
   -2.9356493159,
   2.7782334461,
   3.0870126387,
   -3.0910479891,
   -3.0367009588,
   -3.0740570129,
   3.1189470014,
   2.9132807588,
   3.0350665999,
   -3.094525951,
   -3.129472387,
   3.1397847066,
   -2.9666794992,
   -2.9757850882,
   3.1399671823,
   3.029431137,
   3.1210239601,
   2.9843160465,
   3.1297412808,
   3.0960225416,
   -3.1408647551,
   3.1154821757,
   3.1019127332,
   3.1298769729,
   -3.0199057857,
   -3.1306422337,
   -3.0392962123,
   -3.0227425057,
   -3.1333001728,
   3.047266889,
   3.0460971399,
   3.0972705159,
   -3.1099872323,
   -3.1412531167,
   -2.8896852275,
   3.1312050863,
   -2.9585461451,
   -2.9686000337,
   3.1205768077,
   3.1397773999,
   3.1358150988,
   -3.140270547,
   3.1097076334,
   -3.1246415977,
   3.0708358516,
   3.0068182232,
   -3.0588398935,
   2.9842595897,
   -3.1049753624,
   3.1012302415,
   3.0886634587,
   3.0986584112,
   3.1021506048,
   -3.132625241,
   3.0781701132,
   3.0453018858,
   3.0825303448,
   3.0685237643,
   3.0499963614,
   3.0816979483,
   3.0556636112,
   3.0575712461,
   3.0890997736,
   3.054080372,
   3.0694520749,
   3.0345377668,
   3.1126574791,
   3.0890293031,
   3.0295082633,
   3.1139182509,
   3.0327577661,
   3.1079804705,
   3.1007747731,
   3.1201566141,
   3.0730189383,
   3.0667321542,
   3.1102252941,
   3.0165883028,
   -3.1089878488,
   3.0569625281,
   3.09939328,
   -3.1261637418,
   3.0801517184,
   3.0716864561,
   3.1339379507,
   3.1396054798,
   -3.1367848346,
   -2.9952591492,
   -3.1177515746,
   -3.1310191837,
   3.0926524785,
   -3.1018722157,
   3.0328672177,
   -3.1395208716,
   3.0425253628,
   3.0269306332,
   3.0540814108,
   3.090572851,
   3.0918655675,
   3.0678855494,
   3.0153549053,
   3.0007531453,
   3.1014053166,
   3.0045827744,
   3.0647232231,
   -3.0776077171,
   3.0920645477,
   3.1082933056,
   3.0702613009,
   3.0539957464,
   3.0853878391,
   3.0944894177,
   3.0092852016,
   3.0685349046,
   3.0285857611,
   2.988851261,
   3.1095777977,
   3.073424656,
   3.0976230902,
   -3.0540734841,
   3.0594380202,
   -3.0163790764,
   3.1211255786,
   3.0306384002,
   3.1363849267,
   3.076807497,
   3.0925850003,
   3.1032699389,
   -3.1234260086,
   -2.9431206422,
   3.1391712647,
   -3.1228111405,
   3.1197134101,
   3.008268493,
   3.0970329594,
   3.0792781511,
   3.0865248134,
   -3.1397690501,
   3.0130398768,
   3.0713276591,
   3.1240530118,
   -3.053569569,
   -3.1065342621,
   -3.1012355261,
   3.1068525175,
   3.1358786777,
   3.0870542286,
   -2.9219668721,
   3.0047573551,
   3.1258654002,
   3.0712729899
  ],
  "phi": [
   0.9939462877,
   1.0868133191,
   0.9589536737,
   1.2591749555,
   2.4021870636,
   0.8997740429,
   1.5732199278,
   2.7287433089,
   2.660915633,
   -1.0275458507,
   1.6469849734,
   1.2569604916,
   2.6436478756,
   1.2795424107,
   1.0810620533,
   1.8051733026,
   2.2880497063,
   1.0903362684,
   2.5005320127,
   1.271118489,
   0.8687508206,
   1.1863139541,
   1.5285978676,
   -1.1971274035,
   1.5012299842,
   1.6796073514,
   2.7060132171,
   0.8756328799,
   -1.3894608081,
   1.1136073392,
   1.5017266274,
   2.4751314815,
   0.8469590311,
   -1.5500181207,
   1.1407289539,
   1.1954933369,
   1.1312006796,
   1.0158249958,
   1.0721788256,
   -1.2743642596,
   -1.1336504707,
   -2.1520733579,
   -1.1469941703,
   -0.9259512424,
   -1.0883813079,
   -1.1755075634,
   -1.0010762665,
   -1.0422517472,
   -1.0815241767,
   -1.063401334,
   -1.1001172534,
   -1.12699246,
   -1.1491783909,
   -1.1426533373,
   -1.0172165654,
   -1.1036827595,
   -1.0260003363,
   -1.0622941474,
   -1.0332411391,
   -1.0978069048,
   -1.1196749,
   -1.1333251564,
   -1.0353603137,
   -1.0808419803,
   -1.3103647231,
   -1.0601311827,
   -1.0683280586,
   -0.9942947162,
   -1.0505179508,
   -1.0382596852,
   -1.0707665528,
   -1.0957855007,
   -1.3956646779,
   -1.6653747663,
   -1.5238149295,
   -0.9874821818,
   -1.1207968631,
   -1.7987014965,
   -1.3218064633,
   -1.1687704155,
   -0.9482320461,
   -1.1283342164,
   -1.249055666,
   -1.0976344504,
   -1.076773719,
   -1.1769287434,
   -1.1182002063,
   -1.1986943241,
   -1.0272835596,
   -1.044008572,
   -1.195865745,
   -1.0634595612,
   -1.0808709091,
   -1.0906807406,
   -1.1670313869,
   -1.0165693711,
   -1.1458635343,
   -1.7262016288,
   -1.9829936539,
   -1.9681459914,
   -0.9507576898,
   -1.0537982398,
   -1.3687696743,
   -1.0264645164,
   -1.0928668653,
   -1.0042816575,
   -1.0616296651,
   -1.2148585207,
   -1.3522104243,
   -1.3961223659,
   1.3583143548,
   -2.4712922446,
   -1.6858075362,
   -1.3803951018,
   -1.4185876936,
   1.3518699452,
   -1.0764428244,
   -1.0408791657,
   -1.2398314424,
   -1.0271904464,
   -1.1059490725,
   -1.0629039936,
   -0.998764133,
   -1.1113180666,
   -1.173635043,
   -1.1273567731,
   -0.9844158423,
   -1.020048159,
   -1.0305104901,
   -1.3262614088,
   -1.1632433072,
   -1.1496488243,
   -0.9797194913,
   -1.056084839,
   -1.1704649058,
   -1.2346130253,
   -1.0882789473,
   -1.1094335349,
   -1.0612968138,
   -1.0789852393,
   -1.0580846445,
   -1.1263688146,
   -1.207034879,
   -0.9533303395,
   -1.0951381761,
   -0.9466093524,
   -1.1550117415,
   -1.1422754588,
   -1.6111528481,
   -1.2729074274,
   -2.0588302042,
   -0.9941019918,
   -1.6295628316,
   -1.0561249357,
   -1.2807073158,
   -1.1032277107,
   -1.1869108509,
   -1.4416930715,
   -1.3710783646,
   -1.7778825375,
   -0.9763793044,
   -1.0889031011,
   -1.1644617734,
   -1.0631904721,
   -1.0497941546,
   -1.098412995,
   -1.1037451251,
   -0.9652519315,
   -1.0046163383,
   -1.0660787295,
   -1.0639750109,
   -1.0912107789,
   -1.1157865693,
   -1.0051965223,
   -1.158214348,
   -1.0696414369,
   -1.0691567861,
   -1.1891500658,
   -1.4268144941,
   -1.3710485507,
   -0.9785524211,
   -1.030005399,
   -1.2460394265,
   -1.1454144324,
   -1.0413710834,
   -1.8579061581,
   -1.2164789474,
   -1.3882687576,
   -1.7172673287,
   -1.7609594945,
   1.6070025472,
   -1.7218665974,
   -0.4745597239,
   1.1716757377,
   -1.0137121749,
   -1.8513238464,
   -1.1441965203,
   -1.1582838672,
   -1.6307854942,
   -1.1586078001,
   -2.0600994353,
   -1.8086750612,
   -1.8332523315,
   -1.0328970573,
   -1.1195355657,
   -1.6695101116,
   -1.1309196326,
   -0.8395503732,
   -1.0759326928,
   -1.2382959008,
   -0.9726260274,
   -1.1174010842,
   -1.1199883774,
   -1.1231131685,
   -1.0474924517,
   -1.1265592505,
   -1.2281933163,
   -1.6233769874,
   -2.4642144833,
   -1.1488063937,
   -1.2018730758,
   -1.0436332961,
   -1.0269985652,
   -1.0642541644,
   -0.9912429631,
   -1.0537198896,
   -1.0707816378,
   -1.0743429104,
   -1.0286351924,
   -1.1906005037,
   -1.0046144019,
   -1.1097715209,
   -1.0043382554,
   -1.0556014851,
   -1.02267305,
   -1.1444086348,
   -1.0692518212,
   -1.1404772216,
   -1.1373086096,
   -1.2291799312,
   -1.5075790194,
   -1.4964012125,
   -1.7730457195,
   -1.2529024862,
   -0.9026174099,
   -1.3198532934,
   1.1823193048,
   -2.0836999079,
   0.9488095902,
   -1.312700416,
   -1.2319100669,
   -1.1339674994,
   -1.8445660039,
   -0.8554730866,
   -1.3465244629,
   -1.3128117026,
   -1.0079466576,
   -2.1734496267,
   1.6587628561,
   -1.0087970786,
   -1.4588251439,
   -1.80239687,
   -1.1245203721,
   -0.9023707485,
   1.1253072446,
   -1.4574217221,
   -2.0619496427,
   -1.5663622705,
   -1.1025086854,
   -2.1997932792,
   -2.5575150381,
   -1.176208726,
   -1.6697571553,
   -2.8334401205,
   -1.0496525547,
   -2.6544561215,
   -2.7953666421,
   -1.1139038498,
   -1.2106713259,
   -1.0521100414,
   -1.3216676168,
   -1.3885615568,
   -2.2106803851,
   -1.1226640187,
   -1.2198339038,
   -1.0646062555,
   -1.4632338512,
   -1.9455637353,
   -2.6219523489,
   -2.769466949,
   -1.5723338476,
   1.7147092374,
   -1.7550811743,
   -1.0983648244,
   -0.9676416547,
   -1.0690637587,
   1.134014824,
   -1.4676813643,
   -1.2935391758,
   -2.7309417299,
   -1.0930866656,
   -1.1652823215,
   -1.0537689201,
   -1.095020141,
   -1.1820327492,
   -1.5882346574,
   -1.0758973293,
   -1.3896822923,
   -1.3880487726,
   -0.9289509702,
   -1.181408725,
   -1.1640779822,
   -1.0985878185,
   -1.095812347,
   1.6579161795,
   -1.710921037,
   -2.3079279823,
   -2.777745671,
   -0.8674902739,
   -1.0800524035,
   -1.9734160168,
   -1.0024808619,
   -1.4384649958,
   -1.3907685928,
   -1.2426888964,
   -2.2678858457,
   -1.1754161806,
   -1.1425656877,
   -0.9760328929,
   -1.0149146947,
   1.1882957683,
   -2.1953809592,
   1.5976452389,
   -2.7672792778,
   -1.4916290675,
   -1.099317183,
   -1.431133283,
   -1.0828983024,
   -1.5857046236,
   -1.5649347316,
   -2.3770881269,
   -1.1166429386,
   1.6260033975,
   -1.2117697501,
   -1.3488939113,
   -1.0019402142,
   -1.0526811972,
   -1.509823139,
   0.745761419,
   1.7458112636,
   -1.1637469667,
   1.813373309,
   -1.1053913296,
   -2.1464378388,
   -1.2175188148,
   -2.6477007482,
   1.0925939671,
   -1.4712828171,
   -1.043017982,
   -1.1095273449,
   -1.6318686214,
   -1.256422441,
   -0.925282876,
   1.5876178363,
   -1.0701972805,
   -1.0851698784,
   -1.0727830182,
   -1.1339732641,
   -1.0763806401,
   -1.0928781814,
   -1.1064918665,
   -1.0858860461,
   -1.1100914874,
   -1.0713924804,
   -1.0179926977,
   -1.1319117386,
   -1.0535125567,
   -1.0494714402,
   -1.0554758226,
   -1.0807385867,
   -1.1530680906,
   -1.1271666624,
   -1.092840575,
   -1.0734650004,
   -1.0425488024,
   -1.0692335088,
   -1.0922062899,
   -1.1250645262,
   -0.9429088277,
   -1.1010797265,
   -0.9757380177,
   -1.1483891329,
   -1.0004406284,
   -1.0540086405,
   -1.066991086,
   -1.0968756343,
   -0.9832890145,
   -1.1003088594,
   -1.0868741128,
   -1.2116022315,
   -1.6525302893,
   -0.9490939117,
   -1.0220514777,
   -1.1747466119,
   -1.090905638,
   -1.1158898922,
   -1.163791818,
   -1.178266493,
   -1.11617525,
   -0.9955512097,
   -1.0760071822,
   -1.137499049,
   -1.4421805331,
   1.7448199584,
   -1.405018966,
   -1.3769299937,
   -1.8017509081,
   -0.9818015882,
   -0.9883334174,
   -1.0886077569,
   -1.1859912001,
   -1.0381357729,
   -1.0719828071,
   -0.9761582907,
   -1.1778375894,
   -1.0480521193,
   -1.1408037277,
   -1.1062142039,
   -0.99632909,
   -1.0748765636,
   -1.0520914448,
   -0.8884559605,
   -1.1100023238,
   -1.4743583526,
   -1.417886478,
   -0.9077197599,
   -0.9643157752,
   -1.1082591461,
   -1.1262336776,
   -1.1353134452,
   -1.1855489536,
   -1.2616591802,
   -1.8743225819,
   -2.0311548246,
   -1.0791027064,
   -1.191930368,
   -1.1400268755,
   -1.00725766,
   -1.1067154765,
   -1.097503024,
   -1.1688040019,
   -0.993037506,
   -1.1509319902,
   -1.2544596751,
   -1.3105493161,
   1.1895359422,
   1.2027167144,
   1.1056654247,
   1.2440024993,
   1.3702180783,
   1.434627399,
   1.8204714334,
   1.5803641428,
   1.9740350696
  ],
  "psi": [
   -2.9342837587,
   0.871559596,
   0.8028447635,
   0.8426366525,
   0.6831639226,
   -2.3984637167,
   -2.5273332573,
   -1.454256229,
   -2.5517174095,
   -2.3156664659,
   2.2429587528,
   -0.3098993483,
   -2.1933101209,
   -1.5884019245,
   0.4007428918,
   0.7594866556,
   -3.1281468303,
   -0.2047475556,
   -2.2091524161,
   -1.3939164943,
   -2.6925975249,
   -2.307338904,
   0.3142896287,
   -0.2300405831,
   -0.5358927691,
   -1.3982972583,
   0.0288022508,
   -2.9803660541,
   -2.2923525918,
   0.0236723394,
   0.5117295527,
   0.3424434872,
   -1.2673347093,
   -2.2229007924,
   0.1239007436,
   0.5696904811,
   0.5962385232,
   0.7436700518,
   0.7470055731,
   0.6960205789,
   2.61545569,
   -0.3604099565,
   2.6639807834,
   2.7496098245,
   -0.7554656979,
   -0.7614079369,
   -0.7676655975,
   -0.8685894407,
   -0.7240918521,
   -0.8397260269,
   -0.7743664694,
   -0.7822819713,
   -0.7738306827,
   -0.8278229639,
   -0.6974355715,
   -0.8136440794,
   -0.7665675412,
   -0.8171009232,
   -0.8370088422,
   -0.8661025063,
   -0.717995712,
   -0.8935027476,
   -0.9008435585,
   -0.8891211569,
   -0.7824508119,
   -0.559132467,
   -0.7445158702,
   -0.714724973,
   -0.8547528103,
   -0.9062165082,
   -0.7657759933,
   -0.7567769465,
   -0.7296957625,
   -0.4713585402,
   -0.5630619344,
   2.1521868523,
   -0.692493137,
   -0.4236028104,
   0.0277420219,
   0.1900110365,
   2.4815498358,
   -0.6523417815,
   -0.4290665555,
   -0.1780619108,
   -0.4570003792,
   -0.6702095072,
   -0.6181306929,
   -0.7938186864,
   -0.709929905,
   -0.8561363249,
   -0.5873597912,
   -0.7239394265,
   -0.8003580509,
   -0.7073429172,
   -0.7511465858,
   -0.6078892024,
   -0.8895780433,
   -0.5424437203,
   -0.4988590191,
   -0.253608006,
   -1.0607867537,
   -0.758295478,
   -0.6706629997,
   -0.6250455885,
   -0.7874938481,
   -0.8665273642,
   -0.8196885246,
   -0.665723127,
   -0.8136516161,
   -0.5524151148,
   -0.5115931585,
   -0.0909198436,
   2.8742444199,
   1.8895829668,
   -0.5607206735,
   0.1547465771,
   2.8771726197,
   -0.8146432386,
   -0.7151915581,
   -0.5744574471,
   -0.8132172862,
   -0.7989877217,
   -0.8386512448,
   -0.8392134998,
   -0.6681649162,
   -0.7032596902,
   -0.7233653664,
   -0.9761970804,
   -0.7432490382,
   -0.9503450336,
   -0.6140003623,
   -0.7461030791,
   -0.746470048,
   -0.7550089844,
   -0.8698299548,
   -0.6860590734,
   -0.5663307965,
   -0.7237719754,
   -0.664294622,
   -0.8096529055,
   -0.7448593995,
   -0.755043805,
   -0.721478994,
   -0.7910278413,
   -0.7434813469,
   -0.8416623562,
   -0.9116157194,
   -0.6111854366,
   -0.4292627997,
   -0.7613805203,
   -0.7280721091,
   1.0273822191,
   -0.5448455342,
   -1.0099681256,
   -0.7596145895,
   -0.7461737826,
   -0.6099500257,
   -0.5867588534,
   -0.2059240389,
   1.5777432551,
   2.6491566612,
   -0.6071743495,
   -0.7511002072,
   -0.7543832546,
   -0.7706334263,
   -0.7232498288,
   -0.7111579509,
   -0.79674164,
   -0.8740977935,
   -0.7434866048,
   -0.7275547152,
   -0.7998876573,
   -0.7348634242,
   -0.8096107711,
   -0.7835294036,
   -0.7150366797,
   -0.7742055763,
   -0.7434951473,
   -0.5270166977,
   -0.2025993414,
   -0.6578351657,
   -0.532893364,
   -0.6758236603,
   -0.5154377193,
   -0.7713561391,
   2.3951075717,
   1.9333641612,
   2.7369702607,
   2.4631139933,
   2.2646959775,
   -0.0239407867,
   2.6628689053,
   -2.1631996221,
   2.4436914738,
   -2.0069841104,
   -0.5590489704,
   2.337374523,
   2.2381490337,
   -0.7311598898,
   2.5837459163,
   2.3395883228,
   2.4632431897,
   1.6328717658,
   2.5284558085,
   2.6869038146,
   2.2196408265,
   -0.0551355284,
   1.9909963636,
   -0.8439223854,
   -0.7241673168,
   -0.8005898715,
   -0.8737636306,
   -0.8910630627,
   -0.7477146652,
   -0.8638162473,
   -0.6492397123,
   -0.8864289601,
   -0.6352663514,
   -0.2766689174,
   -1.1010818251,
   -0.7961700634,
   -0.8407031838,
   -0.7334053759,
   -0.8154789756,
   -0.8213284302,
   -0.8451028544,
   -0.8167572719,
   -0.8490665323,
   -0.789080728,
   -0.7708460206,
   -0.7378107271,
   -0.7423262221,
   -0.757173253,
   -0.845600439,
   -0.7939372135,
   -0.7717990333,
   -0.773550174,
   -0.7559117095,
   -0.6276512984,
   -0.6959164608,
   -0.3156364884,
   -0.2335552352,
   -0.4951040247,
   2.0246456116,
   2.4970625024,
   2.3951636564,
   -0.4190890446,
   0.5134703361,
   2.5829216392,
   -2.5307673913,
   -0.3308205667,
   -0.7470994119,
   2.4572459666,
   2.9707527052,
   2.2997764951,
   2.6461436293,
   2.6623002582,
   2.6431759177,
   -2.7187175844,
   -0.160688549,
   2.2814259696,
   1.9424235139,
   2.4101824893,
   2.6238310374,
   2.3258242044,
   0.2857094061,
   -0.0731952639,
   1.9377341252,
   -3.0918229547,
   -0.2819088015,
   2.4819626687,
   2.6294447162,
   1.3571073304,
   2.6325180064,
   -3.0383171182,
   2.4552160959,
   2.9869475188,
   2.9731257935,
   -0.7385079253,
   -0.667310395,
   -0.8273397227,
   2.6698830871,
   2.7253904279,
   1.0496153614,
   -0.5814963498,
   -0.8665298332,
   -0.7255022947,
   2.1775957134,
   2.6707368897,
   2.5094783005,
   2.6564794807,
   2.4950779009,
   0.0732526792,
   2.3543182203,
   2.6013662364,
   -0.7403406076,
   -0.3668803563,
   0.1264875087,
   2.8994706912,
   2.4530090481,
   3.0161700373,
   -0.7786180326,
   -0.7377345657,
   -0.7633495375,
   -0.7355931823,
   -0.5786153453,
   -0.1055158337,
   -0.5136276309,
   0.0151739061,
   2.2829197008,
   -0.854896309,
   -0.464200647,
   2.7717724653,
   2.2770878504,
   -0.4839819953,
   -0.3662559874,
   -0.5355756117,
   2.7120378076,
   2.1994402066,
   2.3172154412,
   1.9537482189,
   -2.199754157,
   2.3414622217,
   2.2874084729,
   2.1586618922,
   2.6572469706,
   -0.9732507804,
   -0.7452316324,
   -0.8629303305,
   -0.7345380653,
   -0.7840689583,
   0.5512525746,
   2.6641492,
   -0.2708604427,
   2.8761313506,
   2.78491714,
   -0.5030084572,
   -0.1178600697,
   -0.3625786117,
   -0.1579641384,
   1.7783229508,
   0.9910411705,
   2.334368935,
   0.166295718,
   2.6621501965,
   2.8700529354,
   -0.8297234104,
   -0.606321683,
   2.5716082534,
   -2.758403233,
   2.9142060262,
   -0.7359517177,
   2.7225377413,
   2.4041666171,
   -0.0408151606,
   2.9927287618,
   2.5453886382,
   -2.1770655452,
   2.6518767437,
   2.68146952,
   -0.4402838887,
   2.4135815566,
   2.9046364968,
   2.195088079,
   -0.266434771,
   -0.7583416416,
   -0.900748719,
   -0.7616011002,
   -0.7076689595,
   -0.8065737926,
   -0.738481632,
   -0.7811905302,
   -0.7561806931,
   -0.7409968565,
   -0.8379477627,
   -0.7426733267,
   -0.7936127091,
   -0.752280963,
   -0.7882892716,
   -0.8018752399,
   -0.6727991208,
   -0.682642843,
   -0.7802505665,
   -0.7096960204,
   -0.8037170675,
   -0.8152781437,
   -0.7947109401,
   -0.650853439,
   -0.8075927152,
   -0.7956085202,
   -0.6819129475,
   -0.7833757958,
   -0.8050632258,
   -0.8260311743,
   -0.8513922297,
   -0.7709537241,
   -0.7773694294,
   -0.8594400685,
   -0.7924553492,
   -0.7369396549,
   -0.7399145262,
   -0.4967961331,
   -0.8109836097,
   -0.6942704705,
   -0.97337331,
   -0.6113869879,
   -0.9266762713,
   -0.5493200909,
   -0.7577592343,
   -0.7528170822,
   -0.7864264507,
   -0.7244577057,
   -0.589087816,
   0.0098622894,
   0.1879064138,
   2.3135006718,
   1.9315374309,
   2.2746381513,
   2.3162825304,
   -0.6946819957,
   -0.7364430465,
   -0.7096291811,
   -0.856533685,
   -0.7559402176,
   -0.8286125657,
   -0.5745070272,
   -0.8752210669,
   -0.5926533846,
   -0.5999144717,
   -0.8303758263,
   -0.4150108572,
   -0.5013859429,
   -0.7844668829,
   -0.4372143355,
   -0.4365638712,
   -0.4583011898,
   -0.9930055145,
   -0.702872133,
   -0.7214529643,
   -0.711652543,
   -0.6952197905,
   -0.697158916,
   -0.7989447212,
   -0.2074493737,
   1.8799327244,
   -0.5818216002,
   -0.721089228,
   -0.7918832076,
   -0.8002586928,
   -0.7431206191,
   -0.7912284046,
   -0.7678935116,
   -0.7380172446,
   -0.6286430326,
   -0.8469934273,
   -0.7502499743,
   0.6246769631,
   0.8463568923,
   0.6677290219,
   -1.8295322431,
   0.0654206106,
   0.4283486001,
   0.4966333729,
   -2.0697967077
  ]
 },
 "A2ADR_conformer_1433": {
  "omega": [
   -3.1193910867,
   -2.9945399177,
   3.027995575,
   3.0891657892,
   -2.9807435693,
   3.1402431479,
   3.1001423727,
   2.936955088,
   3.0963982659,
   -3.1236906491,
   -3.1086969004,
   -3.0841106696,
   -3.0388610649,
   -3.1319581757,
   3.0001889588,
   -3.0533383098,
   -3.0956936957,
   -3.1040627942,
   3.1411220762,
   3.1107019256,
   -3.1190595687,
   -3.1067205702,
   3.0891778407,
   3.0904795788,
   3.0473578617,
   -3.0942979305,
   -3.0725987234,
   -3.1175440287,
   -3.1345158694,
   -3.1185692372,
   -3.028887592,
   3.0437178635,
   3.1146705574,
   3.1152260825,
   -3.0448689677,
   2.7680930216,
   -3.1386658339,
   -3.1402161722,
   -3.1369791585,
   3.1406181198,
   -3.1321023894,
   -3.0540434646,
   2.9365109761,
   3.1353615059,
   3.1374453411,
   3.1072431574,
   3.0681150061,
   3.0837307763,
   3.094208676,
   3.1015695925,
   3.1036104553,
   3.0959800151,
   3.1329792507,
   3.0734447701,
   3.0390347089,
   3.0492240661,
   3.0884463067,
   3.0797993337,
   3.130515515,
   3.1237688599,
   3.1175456675,
   -3.1309679326,
   -3.1240759536,
   -3.1075548802,
   -3.1145086627,
   2.947466778,
   3.0373559405,
   3.0406556423,
   3.1358903823,
   3.1225697567,
   -3.1239547773,
   3.1087704258,
   -3.1134245834,
   -3.0665725217,
   -3.0704670792,
   3.0886079388,
   3.11716731,
   -3.0800846274,
   -3.127769391,
   3.1299495495,
   -3.0180193123,
   3.1294552596,
   -3.1362307793,
   2.9185045187,
   2.9787991958,
   3.1047768215,
   3.0482283053,
   3.1343595548,
   2.9925843932,
   3.0761844897,
   3.0458196984,
   3.0286588221,
   3.0958714064,
   3.0277213241,
   -3.1300181308,
   2.9330254995,
   -3.0874918579,
   -3.0625084247,
   -3.0495267541,
   -3.0905811779,
   -3.0385434714,
   3.1390692836,
   3.1383253093,
   2.9475942845,
   3.1014216382,
   3.1132002561,
   3.0749157829,
   -3.1391002698,
   -3.0836304069,
   3.1159030678,
   -3.0668577371,
   3.0666298018,
   -3.1199721019,
   -3.0948159727,
   -2.8465481617,
   -3.1371195339,
   -2.9941741146,
   -3.1113203368,
   3.0978581897,
   3.0279284986,
   3.1358549405,
   3.0596788747,
   3.1327639622,
   3.1071177979,
   3.0520205558,
   3.0920221542,
   3.0352856964,
   3.1053755939,
   3.1351598848,
   -3.0126873474,
   3.0277699629,
   3.0457460059,
   3.06697954,
   3.1392851453,
   3.1250054694,
   -3.1000396995,
   2.9318450898,
   3.0447056317,
   2.9797348194,
   3.110612432,
   3.0391007404,
   3.1282503663,
   3.0768240504,
   2.9925827781,
   3.0639260409,
   3.1024244075,
   3.1174763116,
   3.0607794182,
   3.1249325677,
   -3.1082592309,
   -3.1013367707,
   -2.921487235,
   3.1199211559,
   -3.0180074534,
   -3.1392434625,
   3.1325510159,
   3.0192489458,
   3.1267347698,
   -3.055123301,
   3.1200248246,
   3.0736123265,
   3.1180803273,
   3.0875585888,
   3.0803663764,
   3.0416431915,
   3.0659094924,
   3.0389535781,
   3.0776804994,
   3.0863817451,
   3.0910470369,
   3.0738203417,
   3.0819711506,
   3.0896191619,
   3.0795744319,
   -3.1331732075,
   3.0529513637,
   3.0898094751,
   3.0919643375,
   -3.1288483962,
   -3.0522371133,
   -3.1372524293,
   3.0134506376,
   3.1074684434,
   3.0871230536,
   3.1324716405,
   -3.0121883329,
   -3.0100648504,
   3.1165770107,
   -3.0666964734,
   3.0777428101,
   3.0811154113,
   3.1187223919,
   3.0121397897,
   3.1126219854,
   0.0035507207,
   3.1029698923,
   3.1373341898,
   -3.1211470913,
   -3.1121649361,
   0.0454256952,
   3.0596868233,
   2.9565623813,
   3.1366055364,
   2.9981419267,
   -3.0587998392,
   -3.1197729289,
   3.1299191913,
   -3.0442852368,
   -3.1188337145,
   -3.1298109651,
   3.0853132812,
   -3.1051763537,
   -3.1129343418,
   3.0902067255,
   3.1141412773,
   3.0557272484,
   -3.0951068914,
   -3.043140356,
   -3.1165464067,
   -2.9112476934,
   3.1336014239,
   3.026790801,
   3.0770054872,
   3.0857917623,
   3.0815375178,
   -3.1331853353,
   3.0795217672,
   -3.129296794,
   3.063133503,
   -3.1294575402,
   3.0229624993,
   3.0587373772,
   3.0478157638,
   3.126491207,
   3.0833047069,
   3.1092537226,
   3.1063022883,
   3.0931656987,
   3.0372358154,
   3.1014923124,
   3.0647818285,
   3.0260631278,
   -3.0704634666,
   -3.0704304715,
   -3.0165617566,
   -3.0654334317,
   3.1278588475,
   3.0606089658,
   3.0452658157,
   3.0517276478,
   -2.9830551711,
   2.9607879454,
   2.9573275062,
   -2.9079556296,
   -3.0276565569,
   3.0115519451,
   -3.077375507,
   2.9865790756,
   -3.0692414756,
   3.0673778031,
   -3.0264053095,
   -2.8933799253,
   2.9615182187,
   -2.6116338331,
   -3.141428281,
   3.1176451098,
   3.1408528214,
   -3.140433015,
   -3.1248031387,
   -3.0625796609,
   -3.1089155298,
   3.0327578365,
   3.0557858188,
   -3.0421648491,
   3.1080106873,
   -3.0456911075,
   -3.1334526813,
   -3.1243906435,
   -3.0587127063,
   3.109715248,
   2.9940609224,
   -2.9199766162,
   3.0166434008,
   -2.979190927,
   -3.0475557091,
   -3.1153690739,
   3.1098283403,
   2.9803365806,
   3.1266899723,
   3.1296737203,
   2.9617899797,
   -3.0897283326,
   -3.0280684039,
   2.9674026714,
   -3.1374996753,
   -3.1303808629,
   3.1054693899,
   -3.1095199403,
   -2.9264665887,
   2.9607700022,
   -3.1034092624,
   -3.1324185797,
   3.113510159,
   -3.136363491,
   3.0060502475,
   3.1199935179,
   3.1075649511,
   -3.1402853502,
   -3.1286083136,
   3.0929536106,
   3.0660724891,
   3.0987892715,
   3.1219466731,
   -2.9907537004,
   3.1368786325,
   -3.1315720319,
   2.9984934149,
   3.0926662138,
   3.0494872696,
   3.075267088,
   2.9724123114,
   3.1388587056,
   3.1387984738,
   -3.0311918041,
   3.1312628691,
   -3.1264551814,
   -3.021139638,
   -3.1155564612,
   0.0035654106,
   3.1291337734,
   3.1115574695,
   -3.1230725542,
   3.1239653067,
   3.1351844867,
   -2.9985574362,
   3.0684926931,
   -3.060043293,
   -2.9752899715,
   3.048043099,
   3.0928113355,
   -3.1244660929,
   3.0994365046,
   2.9283443961,
   -3.097274694,
   2.9819075945,
   -3.1266244815,
   -3.0456261832,
   -3.0740867727,
   2.979394375,
   -3.1237331916,
   -2.9787292333,
   -3.0793589206,
   3.1390018123,
   -3.1397322023,
   3.126823167,
   -3.1397715521,
   -3.1269606914,
   -3.1317656013,
   -0.0048227266,
   3.1238521741,
   3.1378150035,
   3.1413265525,
   -3.0499049235,
   -3.1227131486,
   -3.0861817295,
   3.1012428825,
   3.1406165666,
   3.0781701132,
   3.0453018858,
   3.0825303448,
   3.0685237643,
   3.0499963614,
   3.0816979483,
   3.0556636112,
   3.0575712461,
   3.0890997736,
   3.054080372,
   3.0694520749,
   3.0345377668,
   3.1126574791,
   3.0890293031,
   3.0295082633,
   3.1139182509,
   3.0327577661,
   3.1079804705,
   3.1007747731,
   3.1201566141,
   3.0730189383,
   3.0667321542,
   3.1102252941,
   3.0165883028,
   -3.1089878488,
   3.0569625281,
   3.09939328,
   -3.1261637418,
   3.0801517184,
   3.0716864561,
   3.1339379507,
   3.1396054798,
   -3.1367848346,
   -2.9952591492,
   -3.1177515746,
   -3.1310191837,
   3.0926524785,
   -3.1018722157,
   3.0328672177,
   -3.1395208716,
   3.0425253628,
   3.0269306332,
   3.0540814108,
   3.090572851,
   3.0918655675,
   3.0678855494,
   3.0153549053,
   3.0007531453,
   3.1014053166,
   3.0045827744,
   3.0647232231,
   -3.0776077171,
   3.0920645477,
   3.1082933056,
   3.0702613009,
   3.0539957464,
   3.0853878391,
   3.0944894177,
   3.0092852016,
   3.0685349046,
   3.0285857611,
   2.988851261,
   3.1095777977,
   3.073424656,
   3.0976230902,
   -3.0540734841,
   3.0594380202,
   -3.0163790764,
   3.1211255786,
   3.0306384002,
   3.1363849267,
   3.076807497,
   3.0925850003,
   3.1032699389,
   -3.1234260086,
   -2.9431206422,
   3.1391712647,
   -3.1228111405,
   3.1197134101,
   3.008268493,
   3.0970329594,
   3.0792781511,
   3.0865248134,
   -3.1397690501,
   3.0130398768,
   3.0713276591,
   3.1240530118,
   -3.053569569,
   -3.1067396797,
   -2.9235565798,
   3.0511597013,
   -3.0764694859,
   2.9851086105,
   -3.028378996,
   -3.098219683,
   3.1150252564,
   3.1338255069
  ],
  "phi": [
   2.2363099203,
   2.3318856025,
   2.8066840224,
   1.5145981553,
   -0.5940684874,
   1.2269619272,
   1.7914595782,
   1.0249044209,
   0.9748275539,
   -1.2897034932,
   2.204539684,
   1.767123042,
   2.059568495,
   1.1873286928,
   1.4713994993,
   -1.0843489829,
   -1.100421857,
   1.5951198689,
   1.2908335653,
   1.0281276859,
   -1.2006308371,
   1.7122211878,
   -1.2815290067,
   2.0463872842,
   1.9279006094,
   1.2069027599,
   1.1407478991,
   -0.9493348626,
   -1.2202390003,
   1.317611366,
   1.3515383343,
   0.9903452009,
   1.1317754379,
   -1.4732543887,
   -1.3705508821,
   1.5100531149,
   1.094010252,
   1.1163089658,
   1.0725089302,
   -1.2743642596,
   -1.1336504707,
   -2.1520733579,
   -1.1469941703,
   -0.9259512424,
   -1.0883813079,
   -1.1755075634,
   -1.0010762665,
   -1.0422517472,
   -1.0815241767,
   -1.063401334,
   -1.1001172534,
   -1.12699246,
   -1.1491783909,
   -1.1426533373,
   -1.0172165654,
   -1.1036827595,
   -1.0260003363,
   -1.0622941474,
   -1.0332411391,
   -1.0978069048,
   -1.1196749,
   -1.1333251564,
   -1.0353603137,
   -1.0808419803,
   -1.3103647231,
   -1.0601311827,
   -1.0683280586,
   -0.9942947162,
   -1.0505179508,
   -1.0382596852,
   -1.0707665528,
   -1.0957855007,
   -1.3956646779,
   -1.6653747663,
   -1.5238149295,
   -0.9874821818,
   -1.1207968631,
   -1.7987014965,
   -1.3218064633,
   -1.1687704155,
   -0.9482320461,
   -1.1283342164,
   -1.249055666,
   -1.0976344504,
   -1.076773719,
   -1.1769287434,
   -1.1182002063,
   -1.1986943241,
   -1.0272835596,
   -1.044008572,
   -1.195865745,
   -1.0634595612,
   -1.0808709091,
   -1.0906807406,
   -1.1670313869,
   -1.0165693711,
   -1.1458635343,
   -1.7262016288,
   -1.9829936539,
   -1.9681459914,
   -0.9507576898,
   -1.0537982398,
   -1.3687696743,
   -1.0264645164,
   -1.0928668653,
   -1.0042816575,
   -1.0616296651,
   -1.2148585207,
   -1.3522104243,
   -1.3961223659,
   1.3583143548,
   -2.4712922446,
   -1.6858075362,
   -1.3803951018,
   -1.4185876936,
   1.3518699452,
   -1.0764428244,
   -1.0408791657,
   -1.2398314424,
   -1.0271904464,
   -1.1059490725,
   -1.0629039936,
   -0.998764133,
   -1.1113180666,
   -1.173635043,
   -1.1273567731,
   -0.9844158423,
   -1.020048159,
   -1.0305104901,
   -1.3262614088,
   -1.1632433072,
   -1.1496488243,
   -0.9797194913,
   -1.056084839,
   -1.1704649058,
   -1.2346130253,
   -1.0882789473,
   -1.1094335349,
   -1.0612968138,
   -1.0789852393,
   -1.0580846445,
   -1.1263688146,
   -1.207034879,
   -0.9533303395,
   -1.0951381761,
   -0.9466093524,
   -1.1550117415,
   -1.1422754588,
   -1.6111528481,
   -1.2729074274,
   -2.0588302042,
   -0.9941019918,
   -1.6295628316,
   -1.0561249357,
   -1.2807073158,
   -1.1032277107,
   -1.1869108509,
   -1.4416930715,
   -1.3710783646,
   -1.7778825375,
   -0.9763793044,
   -1.0889031011,
   -1.1644617734,
   -1.0631904721,
   -1.0497941546,
   -1.098412995,
   -1.1037451251,
   -0.9652519315,
   -1.0046163383,
   -1.0660787295,
   -1.0639750109,
   -1.0912107789,
   -1.1157865693,
   -1.0051965223,
   -1.158214348,
   -1.0696414369,
   -1.0691567861,
   -1.1891500658,
   -1.4268144941,
   -1.3710485507,
   -0.9785524211,
   -1.1670314637,
   -1.2631326996,
   -1.0482974238,
   -1.0979936629,
   -1.5160375311,
   -1.3463808556,
   -1.3917990654,
   -2.3797911751,
   1.8942659683,
   -0.9415626866,
   -1.5722890199,
   1.6929028148,
   -2.479508112,
   -1.5533354282,
   -2.5937665866,
   -0.9759333896,
   1.8258862928,
   2.1237847605,
   -1.1586078001,
   -2.0600994353,
   -1.8086750612,
   -1.8332523315,
   -1.0328970573,
   -1.1195355657,
   -1.6695101116,
   -1.1309196326,
   -0.8395503732,
   -1.0759326928,
   -1.2382959008,
   -0.9726260274,
   -1.1174010842,
   -1.1199883774,
   -1.1231131685,
   -1.0474924517,
   -1.1265592505,
   -1.2281933163,
   -1.6233769874,
   -2.4642144833,
   -1.1488063937,
   -1.2018730758,
   -1.0436332961,
   -1.0269985652,
   -1.0642541644,
   -0.9912429631,
   -1.0537198896,
   -1.0707816378,
   -1.0743429104,
   -1.0286351924,
   -1.1906005037,
   -1.0046144019,
   -1.1097715209,
   -1.0043382554,
   -1.0556014851,
   -1.02267305,
   -1.1444086348,
   -1.0692518212,
   -1.1404772216,
   -1.1373086096,
   -1.2291799312,
   -1.5075790194,
   -1.103553448,
   -2.2011631361,
   -1.3382081356,
   -1.003040613,
   -2.0390532098,
   -2.5471438289,
   -1.4910188884,
   -1.5494412459,
   -0.942719325,
   -2.0414062889,
   1.0681355152,
   -1.4553298962,
   -1.33078375,
   -2.8846044659,
   -0.9712015314,
   -1.2182815757,
   -0.9644838873,
   1.6060459751,
   -1.000000774,
   -1.8594628119,
   -2.453939088,
   -2.7215091871,
   -2.0839595822,
   -2.138563425,
   1.4101797195,
   -1.6911619099,
   2.0411283253,
   -1.0012789398,
   -1.5470737202,
   -1.0637529057,
   -1.3351970158,
   -2.4293306723,
   1.055743988,
   -1.1136725803,
   1.1237296918,
   -1.8465828882,
   -2.1781237435,
   -2.7476623889,
   -1.3789316043,
   -1.2036606669,
   -1.0941454969,
   -1.148986963,
   -1.4694502749,
   -2.6272337273,
   -2.0386756718,
   -1.8863263971,
   -1.7431166946,
   -1.4349411053,
   -1.5552776281,
   -1.0770444112,
   1.2017094335,
   -2.4440289282,
   -0.9698719686,
   -1.1858041616,
   -1.0925976859,
   -2.2464921649,
   -1.6689179526,
   -1.2365925309,
   -1.9904793994,
   -1.1071153876,
   -1.1213646807,
   -1.042110075,
   -1.1309165229,
   -1.0169560182,
   -1.086645931,
   -1.0561736514,
   -1.123587146,
   -1.0543043198,
   -0.8531065193,
   -1.4006995914,
   -2.1946795563,
   -2.5961630216,
   -0.868914623,
   -1.6516579393,
   -2.5070094543,
   -1.6228912308,
   -2.783730893,
   -1.1646817979,
   -1.1409805262,
   1.7446655655,
   -1.0744487374,
   -1.5525170915,
   -1.2550239412,
   -1.057649023,
   -1.2852249502,
   -1.7710605079,
   1.5747026625,
   -1.1561440484,
   -1.9786016244,
   -1.3312545751,
   -1.0685389116,
   -1.1489340688,
   -1.1143258937,
   -2.6739027932,
   -1.6350729371,
   -1.4794437612,
   -1.3256723593,
   -2.4752493337,
   -2.18014809,
   -2.8669439312,
   -1.1219071062,
   2.1896645142,
   -2.2021543795,
   -2.7271061637,
   -1.0580186222,
   -1.2212655815,
   0.8209257547,
   -1.6880668242,
   1.5380007927,
   -1.2042264714,
   -0.8782109939,
   -1.0649729589,
   -1.0620341439,
   -1.1631322025,
   -1.0764668373,
   2.6645413968,
   -2.2923555086,
   -1.3630718604,
   -2.2251446295,
   -1.3847901008,
   -1.4213003826,
   -1.1700076582,
   -1.1431508877,
   -1.3302982294,
   -1.0474176773,
   -1.0727830182,
   -1.1339732641,
   -1.0763806401,
   -1.0928781814,
   -1.1064918665,
   -1.0858860461,
   -1.1100914874,
   -1.0713924804,
   -1.0179926977,
   -1.1319117386,
   -1.0535125567,
   -1.0494714402,
   -1.0554758226,
   -1.0807385867,
   -1.1530680906,
   -1.1271666624,
   -1.092840575,
   -1.0734650004,
   -1.0425488024,
   -1.0692335088,
   -1.0922062899,
   -1.1250645262,
   -0.9429088277,
   -1.1010797265,
   -0.9757380177,
   -1.1483891329,
   -1.0004406284,
   -1.0540086405,
   -1.066991086,
   -1.0968756343,
   -0.9832890145,
   -1.1003088594,
   -1.0868741128,
   -1.2116022315,
   -1.6525302893,
   -0.9490939117,
   -1.0220514777,
   -1.1747466119,
   -1.090905638,
   -1.1158898922,
   -1.163791818,
   -1.178266493,
   -1.11617525,
   -0.9955512097,
   -1.0760071822,
   -1.137499049,
   -1.4421805331,
   1.7448199584,
   -1.405018966,
   -1.3769299937,
   -1.8017509081,
   -0.9818015882,
   -0.9883334174,
   -1.0886077569,
   -1.1859912001,
   -1.0381357729,
   -1.0719828071,
   -0.9761582907,
   -1.1778375894,
   -1.0480521193,
   -1.1408037277,
   -1.1062142039,
   -0.99632909,
   -1.0748765636,
   -1.0520914448,
   -0.8884559605,
   -1.1100023238,
   -1.4743583526,
   -1.417886478,
   -0.9077197599,
   -0.9643157752,
   -1.1082591461,
   -1.1262336776,
   -1.1353134452,
   -1.1855489536,
   -1.2616591802,
   -1.8743225819,
   -2.0311548246,
   -1.0791027064,
   -1.191930368,
   -1.1400268755,
   -1.00725766,
   -1.1067154765,
   -1.097503024,
   -1.1688040019,
   -0.993037506,
   -1.1509319902,
   -1.2544596751,
   -1.3105493161,
   -1.572029149,
   -0.9379474281,
   -1.5426020056,
   -1.0283207466,
   -0.9487813089,
   -1.6119924544,
   -1.0872783786,
   -1.1270701311,
   -1.0627395192
  ],
  "psi": [
   -2.1779225196,
   -2.5131640861,
   -2.1530992342,
   -2.2016310209,
   -2.2030629643,
   -1.1188932923,
   0.5091982488,
   2.7890391861,
   -2.5293256275,
   -2.2470577324,
   -0.3331116293,
   -2.1910718812,
   -2.2813931493,
   -1.7753528017,
   -2.2722594176,
   0.0742570659,
   -0.4563840717,
   -0.4115421013,
   -2.5131780996,
   -1.99105437,
   -2.2867812837,
   -0.1903963967,
   -2.3671330336,
   2.8902637841,
   -0.2308701023,
   -0.2135072121,
   -2.6172478027,
   0.5746729867,
   -0.6920940272,
   -0.1606662831,
   -2.827085093,
   -2.5283393206,
   -2.2748268905,
   -2.1948342039,
   0.024473578,
   -3.0033906388,
   0.3438220972,
   0.7409651196,
   0.8343822737,
   0.6248646117,
   2.61545569,
   -0.3604099565,
   2.6639807834,
   2.7496098245,
   -0.7554656979,
   -0.7614079369,
   -0.7676655975,
   -0.8685894407,
   -0.7240918521,
   -0.8397260269,
   -0.7743664694,
   -0.7822819713,
   -0.7738306827,
   -0.8278229639,
   -0.6974355715,
   -0.8136440794,
   -0.7665675412,
   -0.8171009232,
   -0.8370088422,
   -0.8661025063,
   -0.717995712,
   -0.8935027476,
   -0.9008435585,
   -0.8891211569,
   -0.7824508119,
   -0.559132467,
   -0.7445158702,
   -0.714724973,
   -0.8547528103,
   -0.9062165082,
   -0.7657759933,
   -0.7567769465,
   -0.7296957625,
   -0.4713585402,
   -0.5630619344,
   2.1521868523,
   -0.692493137,
   -0.4236028104,
   0.0277420219,
   0.1900110365,
   2.4815498358,
   -0.6523417815,
   -0.4290665555,
   -0.1780619108,
   -0.4570003792,
   -0.6702095072,
   -0.6181306929,
   -0.7938186864,
   -0.709929905,
   -0.8561363249,
   -0.5873597912,
   -0.7239394265,
   -0.8003580509,
   -0.7073429172,
   -0.7511465858,
   -0.6078892024,
   -0.8895780433,
   -0.5424437203,
   -0.4988590191,
   -0.253608006,
   -1.0607867537,
   -0.758295478,
   -0.6706629997,
   -0.6250455885,
   -0.7874938481,
   -0.8665273642,
   -0.8196885246,
   -0.665723127,
   -0.8136516161,
   -0.5524151148,
   -0.5115931585,
   -0.0909198436,
   2.8742444199,
   1.8895829668,
   -0.5607206735,
   0.1547465771,
   2.8771726197,
   -0.8146432386,
   -0.7151915581,
   -0.5744574471,
   -0.8132172862,
   -0.7989877217,
   -0.8386512448,
   -0.8392134998,
   -0.6681649162,
   -0.7032596902,
   -0.7233653664,
   -0.9761970804,
   -0.7432490382,
   -0.9503450336,
   -0.6140003623,
   -0.7461030791,
   -0.746470048,
   -0.7550089844,
   -0.8698299548,
   -0.6860590734,
   -0.5663307965,
   -0.7237719754,
   -0.664294622,
   -0.8096529055,
   -0.7448593995,
   -0.755043805,
   -0.721478994,
   -0.7910278413,
   -0.7434813469,
   -0.8416623562,
   -0.9116157194,
   -0.6111854366,
   -0.4292627997,
   -0.7613805203,
   -0.7280721091,
   1.0273822191,
   -0.5448455342,
   -1.0099681256,
   -0.7596145895,
   -0.7461737826,
   -0.6099500257,
   -0.5867588534,
   -0.2059240389,
   1.5777432551,
   2.6491566612,
   -0.6071743495,
   -0.7511002072,
   -0.7543832546,
   -0.7706334263,
   -0.7232498288,
   -0.7111579509,
   -0.79674164,
   -0.8740977935,
   -0.7434866048,
   -0.7275547152,
   -0.7998876573,
   -0.7348634242,
   -0.8096107711,
   -0.7835294036,
   -0.7150366797,
   -0.7742055763,
   -0.7434951473,
   -0.5270166977,
   -0.2025993414,
   -0.6578351657,
   -0.5315132205,
   -0.5690538711,
   -0.6922895749,
   -0.6720924383,
   -0.5948903486,
   -0.8762230743,
   -0.3588501415,
   -0.2018907699,
   2.8833710625,
   0.1029691536,
   -0.5886407285,
   0.0296212595,
   -0.0255365839,
   3.0353623655,
   2.3559132236,
   2.0005015116,
   -0.0347924618,
   -2.8318992147,
   -1.8058424369,
   2.3395883228,
   2.4632431897,
   1.6328717658,
   2.5284558085,
   2.6869038146,
   2.2196408265,
   -0.0551355284,
   1.9909963636,
   -0.8439223854,
   -0.7241673168,
   -0.8005898715,
   -0.8737636306,
   -0.8910630627,
   -0.7477146652,
   -0.8638162473,
   -0.6492397123,
   -0.8864289601,
   -0.6352663514,
   -0.2766689174,
   -1.1010818251,
   -0.7961700634,
   -0.8407031838,
   -0.7334053759,
   -0.8154789756,
   -0.8213284302,
   -0.8451028544,
   -0.8167572719,
   -0.8490665323,
   -0.789080728,
   -0.7708460206,
   -0.7378107271,
   -0.7423262221,
   -0.757173253,
   -0.845600439,
   -0.7939372135,
   -0.7717990333,
   -0.773550174,
   -0.7559117095,
   -0.6276512984,
   -0.6959164608,
   -0.3156364884,
   -0.2366786833,
   -0.631952179,
   1.7655942658,
   2.8143657888,
   -0.5629349432,
   -3.0517522808,
   1.3605954387,
   2.2681840814,
   -2.8656314044,
   2.7156506552,
   0.4628160795,
   0.750000495,
   -2.819813841,
   -0.4548605016,
   2.8895794541,
   2.4954043176,
   2.7645797482,
   2.5433071129,
   -0.2114885004,
   2.3036751298,
   2.2377191505,
   2.8494142167,
   0.6554308814,
   2.5530975935,
   0.1767327148,
   0.0331234365,
   2.1629983956,
   2.0816996488,
   -0.4619712099,
   -0.0947774233,
   2.2963829609,
   2.2121391645,
   2.6644196759,
   -2.7197234687,
   -0.9036778799,
   0.5396006161,
   -2.7939306289,
   2.7730256489,
   2.8229194432,
   2.2545581573,
   2.2850126099,
   -0.7808909244,
   2.2475935188,
   -0.3500078737,
   3.0790078787,
   2.288845901,
   2.562960184,
   2.1611683753,
   2.543655284,
   2.5482919864,
   2.6665633291,
   0.4195757077,
   2.4954905325,
   2.4404035723,
   2.4754138257,
   2.4077691661,
   2.4047304071,
   -3.0674751787,
   -0.2123669553,
   1.7323426995,
   -0.603833575,
   -0.7224978226,
   -0.7656390422,
   -0.6407559003,
   -0.7620012333,
   -0.7392133257,
   -0.7976897924,
   -0.6439931108,
   -0.5382919371,
   -0.716444699,
   2.4285968961,
   1.767736608,
   2.6948530809,
   -0.9179123206,
   2.7280462832,
   2.5660613503,
   2.2074215981,
   2.7127149753,
   2.2202330274,
   2.82116333,
   -2.9882421756,
   2.2483040142,
   -0.5851008212,
   2.273598316,
   2.5313139546,
   -0.7673469736,
   -0.1671310713,
   3.0528780834,
   2.5416294177,
   2.359659595,
   2.9784001564,
   -0.5920617524,
   -0.7311989646,
   -0.8507850876,
   2.8415013791,
   2.1423035948,
   2.844801952,
   -0.2816618806,
   2.6021362237,
   2.0182876943,
   2.3625289498,
   2.6365224881,
   3.0301238496,
   0.6001325694,
   2.7341580079,
   -0.8153364861,
   -0.6244704582,
   1.0577636789,
   0.5782625953,
   -3.1375518178,
   2.3997285078,
   -0.9281857662,
   -0.7185769199,
   -0.7320931907,
   -0.7056990938,
   -0.8206991044,
   2.9735928248,
   2.6071335805,
   2.639668056,
   2.226469064,
   1.8574300994,
   -2.9454082044,
   -0.497809031,
   -0.9850032643,
   2.5042460403,
   2.239773489,
   -0.7616011002,
   -0.7076689595,
   -0.8065737926,
   -0.738481632,
   -0.7811905302,
   -0.7561806931,
   -0.7409968565,
   -0.8379477627,
   -0.7426733267,
   -0.7936127091,
   -0.752280963,
   -0.7882892716,
   -0.8018752399,
   -0.6727991208,
   -0.682642843,
   -0.7802505665,
   -0.7096960204,
   -0.8037170675,
   -0.8152781437,
   -0.7947109401,
   -0.650853439,
   -0.8075927152,
   -0.7956085202,
   -0.6819129475,
   -0.7833757958,
   -0.8050632258,
   -0.8260311743,
   -0.8513922297,
   -0.7709537241,
   -0.7773694294,
   -0.8594400685,
   -0.7924553492,
   -0.7369396549,
   -0.7399145262,
   -0.4967961331,
   -0.8109836097,
   -0.6942704705,
   -0.97337331,
   -0.6113869879,
   -0.9266762713,
   -0.5493200909,
   -0.7577592343,
   -0.7528170822,
   -0.7864264507,
   -0.7244577057,
   -0.589087816,
   0.0098622894,
   0.1879064138,
   2.3135006718,
   1.9315374309,
   2.2746381513,
   2.3162825304,
   -0.6946819957,
   -0.7364430465,
   -0.7096291811,
   -0.856533685,
   -0.7559402176,
   -0.8286125657,
   -0.5745070272,
   -0.8752210669,
   -0.5926533846,
   -0.5999144717,
   -0.8303758263,
   -0.4150108572,
   -0.5013859429,
   -0.7844668829,
   -0.4372143355,
   -0.4365638712,
   -0.4583011898,
   -0.9930055145,
   -0.702872133,
   -0.7214529643,
   -0.711652543,
   -0.6952197905,
   -0.697158916,
   -0.7989447212,
   -0.2074493737,
   1.8799327244,
   -0.5818216002,
   -0.721089228,
   -0.7918832076,
   -0.8002586928,
   -0.7431206191,
   -0.7912284046,
   -0.7678935116,
   -0.7380172446,
   -0.6286430326,
   -0.8469934273,
   -0.7508757469,
   -0.3302079224,
   2.0745570925,
   3.0584291356,
   -0.3664630414,
   -0.5820441302,
   -0.0321317998,
   2.2117018769,
   -0.8542972698
  ]
 },
 "A2ADR_conformer_1434": {
  "omega": [
   3.1202104374,
   3.0537209493,
   3.1228357054,
   -3.0525942129,
   -3.1390172459,
   -2.8909930103,
   -3.0847716017,
   -3.1179157907,
   3.1281555867,
   3.076864359,
   -3.1318458001,
   -3.1297979435,
   3.1186038186,
   -3.1360322476,
   2.688655581,
   3.0343631745,
   -3.0693426232,
   3.1280825293,
   2.9859671906,
   3.0958154109,
   3.1188983964,
   3.0640380463,
   3.0054048076,
   3.1269984141,
   3.0759548524,
   -3.1262527972,
   -3.128833699,
   -3.1101352171,
   3.1283786461,
   3.1185118311,
   3.0929707205,
   3.1219494746,
   3.1323225999,
   -2.9819565061,
   -3.1073820994,
   3.1162820725,
   -3.1188635025,
   -3.0723417383,
   2.9133989653,
   3.0960060667,
   -3.1321023894,
   -3.0540434646,
   2.9365109761,
   3.1353615059,
   3.1374453411,
   3.1072431574,
   3.0681150061,
   3.0837307763,
   3.094208676,
   3.1015695925,
   3.1036104553,
   3.0959800151,
   3.1329792507,
   3.0734447701,
   3.0390347089,
   3.0492240661,
   3.0884463067,
   3.0797993337,
   3.130515515,
   3.1237688599,
   3.1175456675,
   -3.1309679326,
   -3.1240759536,
   -3.1075548802,
   -3.1145086627,
   2.947466778,
   3.0373559405,
   3.0406556423,
   3.1358903823,
   3.1225697567,
   -3.1239547773,
   3.1087704258,
   -3.1134245834,
   -3.0665725217,
   -3.0704670792,
   3.0886079388,
   3.11716731,
   -3.0800846274,
   -3.127769391,
   3.1299495495,
   -3.0180193123,
   3.1294552596,
   -3.1362307793,
   2.9185045187,
   2.9787991958,
   3.1047768215,
   3.0482283053,
   3.1343595548,
   2.9925843932,
   3.0761844897,
   3.0458196984,
   3.0286588221,
   3.0958714064,
   3.0277213241,
   -3.1300181308,
   2.9330254995,
   -3.0874918579,
   -3.0625084247,
   -3.0495267541,
   -3.0905811779,
   -3.0385434714,
   3.1390692836,
   3.1383253093,
   2.9475942845,
   3.1014216382,
   3.1132002561,
   3.0749157829,
   -3.1391002698,
   -3.0836304069,
   3.1159030678,
   -3.0668577371,
   3.0666298018,
   -3.1199721019,
   -3.0948159727,
   -2.8465481617,
   -3.1371195339,
   -2.9941741146,
   -3.1113203368,
   3.0978581897,
   3.0279284986,
   3.1358549405,
   3.0596788747,
   3.1327639622,
   3.1071177979,
   3.0520205558,
   3.0920221542,
   3.0352856964,
   3.1053755939,
   3.1351598848,
   -3.0126873474,
   3.0277699629,
   3.0457460059,
   3.06697954,
   3.1392851453,
   3.1250054694,
   -3.1000396995,
   2.9318450898,
   3.0447056317,
   2.9797348194,
   3.110612432,
   3.0391007404,
   3.1282503663,
   3.0768240504,
   2.9925827781,
   3.0639260409,
   3.1024244075,
   3.1174763116,
   3.0607794182,
   3.1249325677,
   -3.1082592309,
   -3.1013367707,
   -2.921487235,
   3.1199211559,
   -3.0180074534,
   -3.1392434625,
   3.1325510159,
   3.0192489458,
   3.1267347698,
   -3.055123301,
   3.1200248246,
   3.0736123265,
   3.1180803273,
   3.0875585888,
   3.0803663764,
   3.0416431915,
   3.0659094924,
   3.0389535781,
   3.0776804994,
   3.0863817451,
   3.0910470369,
   3.0738203417,
   3.0819711506,
   3.0896191619,
   3.0795744319,
   -3.1331732075,
   3.0529513637,
   3.0898094751,
   3.0919643375,
   -3.1288483962,
   -3.0522371133,
   -3.1372524293,
   3.0147420949,
   -3.1179400427,
   -3.0828455051,
   -3.0964354985,
   -3.0617256008,
   -3.1133610796,
   3.1045976123,
   -3.0590907017,
   -3.0203707793,
   3.033220928,
   -3.1045017832,
   -3.0068157659,
   3.1018809696,
   0.0033796588,
   3.0948234719,
   -3.1343685581,
   -3.1331293167,
   3.1385630227,
   -3.1394213439,
   3.0596868233,
   2.9565623813,
   3.1366055364,
   2.9981419267,
   -3.0587998392,
   -3.1197729289,
   3.1299191913,
   -3.0442852368,
   -3.1188337145,
   -3.1298109651,
   3.0853132812,
   -3.1051763537,
   -3.1129343418,
   3.0902067255,
   3.1141412773,
   3.0557272484,
   -3.0951068914,
   -3.043140356,
   -3.1165464067,
   -2.9112476934,
   3.1336014239,
   3.026790801,
   3.0770054872,
   3.0857917623,
   3.0815375178,
   -3.1331853353,
   3.0795217672,
   -3.129296794,
   3.063133503,
   -3.1294575402,
   3.0229624993,
   3.0587373772,
   3.0478157638,
   3.126491207,
   3.0833047069,
   3.1092537226,
   3.1063022883,
   3.0931656987,
   3.0372358154,
   3.1014923124,
   3.0647818285,
   3.0263351873,
   3.0463916284,
   -3.122767456,
   -3.0627849425,
   -3.0662326302,
   3.1289642231,
   3.0601709466,
   3.0447238267,
   3.0513213174,
   3.0528203188,
   3.091509537,
   3.043408366,
   -3.1207825442,
   3.073176287,
   3.064774123,
   3.1118681493,
   -3.0151945817,
   3.0971094884,
   3.0873368146,
   2.8950225524,
   -3.112328922,
   -2.8684537169,
   -3.1380939729,
   2.9566066258,
   -2.9574421179,
   3.0534913533,
   3.1091468837,
   -3.1391947404,
   -3.1343025127,
   -3.1239184322,
   3.1223785121,
   3.0797642918,
   2.8040707362,
   -3.0950170069,
   3.0813087719,
   3.1008851378,
   -3.0345104999,
   -3.0583952517,
   3.0742595955,
   3.0184868616,
   -2.9516927155,
   -3.103949023,
   3.0134898474,
   -2.989209527,
   -3.131897871,
   3.0585916544,
   3.1373812506,
   3.1212650499,
   3.1172675577,
   3.097908577,
   3.1306958377,
   -3.0834266884,
   3.1121822501,
   -3.0868770044,
   -3.0988808628,
   -3.1238789747,
   -3.1391186203,
   3.1090357743,
   2.9619249898,
   2.9920160898,
   3.1408345866,
   3.0854217253,
   -3.1073237738,
   -3.0744964798,
   3.0924050164,
   -3.1298481221,
   3.1039249669,
   -3.1162711744,
   3.1207014077,
   3.1266867942,
   3.1228938296,
   3.0790274405,
   -3.0867806197,
   -3.0465733853,
   3.0902923264,
   3.0939209694,
   3.1004151327,
   3.1384819795,
   -3.0334495119,
   -3.0633001453,
   3.0752867415,
   -3.0010652786,
   3.0285194909,
   -2.9184553488,
   3.1332866436,
   -3.0196420744,
   -3.0997142159,
   3.0915665691,
   -2.9369452456,
   -3.0260641994,
   3.0210838736,
   3.1237060822,
   -3.1330352294,
   -3.0141748006,
   3.0580490743,
   3.1119452105,
   3.0994911143,
   -3.071572593,
   3.0211781189,
   3.0804598225,
   -3.0231733483,
   -3.0959346681,
   -3.1098577393,
   -3.0605558634,
   3.1170167136,
   3.0313412106,
   3.1182123716,
   -2.9841866167,
   3.0930386756,
   3.036021952,
   3.0680386328,
   -3.1158124959,
   -3.1222352093,
   3.1177463642,
   -3.0185313822,
   -3.0638485868,
   3.0608896477,
   2.9833810447,
   -3.1120734133,
   3.1211054589,
   3.0474484708,
   3.1278729679,
   -3.1165049723,
   -3.0676126543,
   -3.1366478022,
   3.0566391247,
   3.0781701132,
   3.0453018858,
   3.0825303448,
   3.0685237643,
   3.0499963614,
   3.0816979483,
   3.0556636112,
   3.0575712461,
   3.0890997736,
   3.054080372,
   3.0694520749,
   3.0345377668,
   3.1126574791,
   3.0890293031,
   3.0295082633,
   3.1139182509,
   3.0327577661,
   3.1079804705,
   3.1007747731,
   3.1201566141,
   3.0730189383,
   3.0667321542,
   3.1102252941,
   3.0165883028,
   -3.1089878488,
   3.0569625281,
   3.09939328,
   -3.1261637418,
   3.0801517184,
   3.0716864561,
   3.1339379507,
   3.1396054798,
   -3.1367848346,
   -2.9952591492,
   -3.1177515746,
   -3.1310191837,
   3.0926524785,
   -3.1018722157,
   3.0328672177,
   -3.1395208716,
   3.0425253628,
   3.0269306332,
   3.0540814108,
   3.090572851,
   3.0918655675,
   3.0678855494,
   3.0153549053,
   3.0007531453,
   3.1014053166,
   3.0045827744,
   3.0647232231,
   -3.0776077171,
   3.0920645477,
   3.1082933056,
   3.0702613009,
   3.0539957464,
   3.0853878391,
   3.0944894177,
   3.0092852016,
   3.0685349046,
   3.0285857611,
   2.988851261,
   3.1095777977,
   3.073424656,
   3.0976230902,
   -3.0540734841,
   3.0594380202,
   -3.0163790764,
   3.1211255786,
   3.0306384002,
   3.1363849267,
   3.076807497,
   3.0925850003,
   3.1032699389,
   -3.1234260086,
   -2.9431206422,
   3.1391712647,
   -3.1228111405,
   3.1197134101,
   3.008268493,
   3.0970329594,
   3.0792781511,
   3.0865248134,
   -3.1397690501,
   3.0130398768,
   3.0713276591,
   3.1240530118,
   -3.053569569,
   -3.1060493107,
   -3.0309794369,
   3.0412168773,
   -3.1360854148,
   -3.0863330776,
   2.9221122632,
   -3.00579587,
   -3.0601289155,
   3.1239778137
  ],
  "phi": [
   -1.1656265556,
   -0.9620279208,
   -1.2389651579,
   -1.2994355247,
   -1.1358323018,
   -1.2930807561,
   -1.0941276919,
   -1.9798088461,
   -2.797526224,
   -1.7895274974,
   -1.3271672832,
   -1.2341478715,
   -1.2036965271,
   -0.9819604265,
   0.833128095,
   -1.6887449282,
   -1.0735478399,
   -1.097261834,
   -2.0435424154,
   -1.1695849821,
   0.9130584674,
   -1.1745467447,
   -1.0268929441,
   -1.2162172225,
   -1.053209069,
   -1.1266800359,
   -0.9709124007,
   -1.5945000672,
   1.9432449434,
   -2.7418514428,
   -1.290243805,
   -2.0808330592,
   -1.1595622986,
   -1.6109374884,
   1.3160866901,
   1.7136580065,
   -1.7302623404,
   -2.3884407384,
   -1.3354153086,
   -1.2743642596,
   -1.1336504707,
   -2.1520733579,
   -1.1469941703,
   -0.9259512424,
   -1.0883813079,
   -1.1755075634,
   -1.0010762665,
   -1.0422517472,
   -1.0815241767,
   -1.063401334,
   -1.1001172534,
   -1.12699246,
   -1.1491783909,
   -1.1426533373,
   -1.0172165654,
   -1.1036827595,
   -1.0260003363,
   -1.0622941474,
   -1.0332411391,
   -1.0978069048,
   -1.1196749,
   -1.1333251564,
   -1.0353603137,
   -1.0808419803,
   -1.3103647231,
   -1.0601311827,
   -1.0683280586,
   -0.9942947162,
   -1.0505179508,
   -1.0382596852,
   -1.0707665528,
   -1.0957855007,
   -1.3956646779,
   -1.6653747663,
   -1.5238149295,
   -0.9874821818,
   -1.1207968631,
   -1.7987014965,
   -1.3218064633,
   -1.1687704155,
   -0.9482320461,
   -1.1283342164,
   -1.249055666,
   -1.0976344504,
   -1.076773719,
   -1.1769287434,
   -1.1182002063,
   -1.1986943241,
   -1.0272835596,
   -1.044008572,
   -1.195865745,
   -1.0634595612,
   -1.0808709091,
   -1.0906807406,
   -1.1670313869,
   -1.0165693711,
   -1.1458635343,
   -1.7262016288,
   -1.9829936539,
   -1.9681459914,
   -0.9507576898,
   -1.0537982398,
   -1.3687696743,
   -1.0264645164,
   -1.0928668653,
   -1.0042816575,
   -1.0616296651,
   -1.2148585207,
   -1.3522104243,
   -1.3961223659,
   1.3583143548,
   -2.4712922446,
   -1.6858075362,
   -1.3803951018,
   -1.4185876936,
   1.3518699452,
   -1.0764428244,
   -1.0408791657,
   -1.2398314424,
   -1.0271904464,
   -1.1059490725,
   -1.0629039936,
   -0.998764133,
   -1.1113180666,
   -1.173635043,
   -1.1273567731,
   -0.9844158423,
   -1.020048159,
   -1.0305104901,
   -1.3262614088,
   -1.1632433072,
   -1.1496488243,
   -0.9797194913,
   -1.056084839,
   -1.1704649058,
   -1.2346130253,
   -1.0882789473,
   -1.1094335349,
   -1.0612968138,
   -1.0789852393,
   -1.0580846445,
   -1.1263688146,
   -1.207034879,
   -0.9533303395,
   -1.0951381761,
   -0.9466093524,
   -1.1550117415,
   -1.1422754588,
   -1.6111528481,
   -1.2729074274,
   -2.0588302042,
   -0.9941019918,
   -1.6295628316,
   -1.0561249357,
   -1.2807073158,
   -1.1032277107,
   -1.1869108509,
   -1.4416930715,
   -1.3710783646,
   -1.7778825375,
   -0.9763793044,
   -1.0889031011,
   -1.1644617734,
   -1.0631904721,
   -1.0497941546,
   -1.098412995,
   -1.1037451251,
   -0.9652519315,
   -1.0046163383,
   -1.0660787295,
   -1.0639750109,
   -1.0912107789,
   -1.1157865693,
   -1.0051965223,
   -1.158214348,
   -1.0696414369,
   -1.0691567861,
   -1.1891500658,
   -1.4268144941,
   -1.3710485507,
   -0.9785524211,
   0.9874186701,
   1.1449364715,
   1.1604579587,
   1.1517472452,
   1.027599653,
   0.9506624116,
   1.2182177086,
   1.0571393022,
   -1.5124668014,
   -2.8802181856,
   -1.9174358869,
   -1.4604318246,
   -1.5746486278,
   -1.4789748985,
   -1.4685542502,
   -1.2188074376,
   -1.4488103527,
   -1.7447317298,
   -1.1586078001,
   -2.0600994353,
   -1.8086750612,
   -1.8332523315,
   -1.0328970573,
   -1.1195355657,
   -1.6695101116,
   -1.1309196326,
   -0.8395503732,
   -1.0759326928,
   -1.2382959008,
   -0.9726260274,
   -1.1174010842,
   -1.1199883774,
   -1.1231131685,
   -1.0474924517,
   -1.1265592505,
   -1.2281933163,
   -1.6233769874,
   -2.4642144833,
   -1.1488063937,
   -1.2018730758,
   -1.0436332961,
   -1.0269985652,
   -1.0642541644,
   -0.9912429631,
   -1.0537198896,
   -1.0707816378,
   -1.0743429104,
   -1.0286351924,
   -1.1906005037,
   -1.0046144019,
   -1.1097715209,
   -1.0043382554,
   -1.0556014851,
   -1.02267305,
   -1.1444086348,
   -1.0692518212,
   -1.1404772216,
   -1.1373086096,
   -1.2291799312,
   -1.5075790194,
   -1.6341779123,
   -1.1317399247,
   -1.0242778022,
   -1.0763846521,
   -2.0396081809,
   -2.547842168,
   -1.4901429694,
   -1.5500900906,
   -0.9442190183,
   -1.0626678697,
   -1.0607650073,
   -1.0392481787,
   -1.117872398,
   -1.236900664,
   -1.1879549658,
   -0.8998464689,
   1.7858224394,
   1.4804955296,
   -2.5316007826,
   -1.2334016344,
   -2.1605688673,
   -2.7495378103,
   -1.3763141255,
   -1.3093486561,
   -1.748331639,
   -1.0121769513,
   1.795104997,
   -1.1554361099,
   -1.0263287001,
   -1.1568377153,
   -1.1036946294,
   -1.3436344441,
   2.1067542328,
   -1.3113020754,
   -2.9890345553,
   2.9979398926,
   -0.8333517423,
   -1.3068715357,
   -1.0804486917,
   -1.2406136368,
   -1.2470202319,
   -1.6945029652,
   -1.2100410472,
   -1.0993408463,
   -1.1114680769,
   -1.0705877879,
   -1.166685076,
   -1.3696186606,
   -2.4550553597,
   -1.1346864629,
   1.7089046224,
   -0.8907030357,
   -1.1782489989,
   -2.8484643587,
   -1.1636916725,
   -1.7965852918,
   -1.4403544628,
   -1.1534893659,
   -1.3450484031,
   -1.2039363769,
   -1.3522149385,
   -1.8714061306,
   -1.465007909,
   -1.1297958321,
   -1.139814515,
   -1.0238851032,
   -1.0929337396,
   -1.5483106897,
   -1.5396847101,
   -2.413789855,
   -1.1711925538,
   -1.3675806662,
   -1.6559860437,
   -1.161031603,
   -1.0891047581,
   -1.5060548794,
   -2.2299476188,
   -1.0147546439,
   -0.8298648661,
   1.1943449581,
   -1.2061842359,
   -1.0381427712,
   -2.1091795151,
   -1.1223243386,
   -1.2003602,
   -1.0709847161,
   -1.0293103098,
   -0.9884699703,
   3.0316939648,
   -0.9305122241,
   1.889626758,
   1.0643112626,
   2.4000397319,
   2.0369998372,
   1.3387124909,
   0.9717305078,
   1.1214881866,
   1.8230479676,
   1.2424265839,
   1.043389078,
   0.9187498006,
   1.0394756215,
   1.1838247669,
   1.167703206,
   1.3929352992,
   1.4653707874,
   1.5731323442,
   2.1083520063,
   1.7472410019,
   0.8523640105,
   -1.816205529,
   1.1828156395,
   2.1436036619,
   2.1100853607,
   1.0924343531,
   1.5328432644,
   1.4872260011,
   0.8905326835,
   1.4121647795,
   0.982604033,
   0.7957916095,
   1.1851040944,
   1.0399912878,
   1.1088376918,
   0.9917464677,
   -1.0727830182,
   -1.1339732641,
   -1.0763806401,
   -1.0928781814,
   -1.1064918665,
   -1.0858860461,
   -1.1100914874,
   -1.0713924804,
   -1.0179926977,
   -1.1319117386,
   -1.0535125567,
   -1.0494714402,
   -1.0554758226,
   -1.0807385867,
   -1.1530680906,
   -1.1271666624,
   -1.092840575,
   -1.0734650004,
   -1.0425488024,
   -1.0692335088,
   -1.0922062899,
   -1.1250645262,
   -0.9429088277,
   -1.1010797265,
   -0.9757380177,
   -1.1483891329,
   -1.0004406284,
   -1.0540086405,
   -1.066991086,
   -1.0968756343,
   -0.9832890145,
   -1.1003088594,
   -1.0868741128,
   -1.2116022315,
   -1.6525302893,
   -0.9490939117,
   -1.0220514777,
   -1.1747466119,
   -1.090905638,
   -1.1158898922,
   -1.163791818,
   -1.178266493,
   -1.11617525,
   -0.9955512097,
   -1.0760071822,
   -1.137499049,
   -1.4421805331,
   1.7448199584,
   -1.405018966,
   -1.3769299937,
   -1.8017509081,
   -0.9818015882,
   -0.9883334174,
   -1.0886077569,
   -1.1859912001,
   -1.0381357729,
   -1.0719828071,
   -0.9761582907,
   -1.1778375894,
   -1.0480521193,
   -1.1408037277,
   -1.1062142039,
   -0.99632909,
   -1.0748765636,
   -1.0520914448,
   -0.8884559605,
   -1.1100023238,
   -1.4743583526,
   -1.417886478,
   -0.9077197599,
   -0.9643157752,
   -1.1082591461,
   -1.1262336776,
   -1.1353134452,
   -1.1855489536,
   -1.2616591802,
   -1.8743225819,
   -2.0311548246,
   -1.0791027064,
   -1.191930368,
   -1.1400268755,
   -1.00725766,
   -1.1067154765,
   -1.097503024,
   -1.1688040019,
   -0.993037506,
   -1.1509319902,
   -1.2544596751,
   -1.3105493161,
   -1.6059652213,
   -1.2747458356,
   1.7888032682,
   -1.2450459183,
   -1.370427346,
   -1.4328589527,
   -1.8198113318,
   -1.2087301295,
   -1.152083971
  ],
  "psi": [
   -0.6977182637,
   -0.6941499124,
   -0.7904588151,
   -0.5959815646,
   2.7136786496,
   2.4729909886,
   2.5932546743,
   2.3966355751,
   -1.6496302482,
   -3.1228582714,
   -3.0173579471,
   1.3960336825,
   -0.6783362226,
   2.812964945,
   -0.5237109996,
   -2.4453645454,
   0.6612977813,
   -0.8313094495,
   -0.7317320136,
   1.3828742822,
   2.6208627462,
   1.0176622411,
   -0.6023708459,
   -0.6138989848,
   -0.8386874629,
   -0.7060414859,
   -0.4458969513,
   -0.6093969221,
   0.2596145978,
   2.4437023509,
   2.6495528197,
   -0.5844813783,
   1.3482974677,
   2.7334328632,
   -2.9053117593,
   0.3952350687,
   -0.2162760588,
   2.2627517279,
   2.6586701213,
   2.9579687667,
   2.61545569,
   -0.3604099565,
   2.6639807834,
   2.7496098245,
   -0.7554656979,
   -0.7614079369,
   -0.7676655975,
   -0.8685894407,
   -0.7240918521,
   -0.8397260269,
   -0.7743664694,
   -0.7822819713,
   -0.7738306827,
   -0.8278229639,
   -0.6974355715,
   -0.8136440794,
   -0.7665675412,
   -0.8171009232,
   -0.8370088422,
   -0.8661025063,
   -0.717995712,
   -0.8935027476,
   -0.9008435585,
   -0.8891211569,
   -0.7824508119,
   -0.559132467,
   -0.7445158702,
   -0.714724973,
   -0.8547528103,
   -0.9062165082,
   -0.7657759933,
   -0.7567769465,
   -0.7296957625,
   -0.4713585402,
   -0.5630619344,
   2.1521868523,
   -0.692493137,
   -0.4236028104,
   0.0277420219,
   0.1900110365,
   2.4815498358,
   -0.6523417815,
   -0.4290665555,
   -0.1780619108,
   -0.4570003792,
   -0.6702095072,
   -0.6181306929,
   -0.7938186864,
   -0.709929905,
   -0.8561363249,
   -0.5873597912,
   -0.7239394265,
   -0.8003580509,
   -0.7073429172,
   -0.7511465858,
   -0.6078892024,
   -0.8895780433,
   -0.5424437203,
   -0.4988590191,
   -0.253608006,
   -1.0607867537,
   -0.758295478,
   -0.6706629997,
   -0.6250455885,
   -0.7874938481,
   -0.8665273642,
   -0.8196885246,
   -0.665723127,
   -0.8136516161,
   -0.5524151148,
   -0.5115931585,
   -0.0909198436,
   2.8742444199,
   1.8895829668,
   -0.5607206735,
   0.1547465771,
   2.8771726197,
   -0.8146432386,
   -0.7151915581,
   -0.5744574471,
   -0.8132172862,
   -0.7989877217,
   -0.8386512448,
   -0.8392134998,
   -0.6681649162,
   -0.7032596902,
   -0.7233653664,
   -0.9761970804,
   -0.7432490382,
   -0.9503450336,
   -0.6140003623,
   -0.7461030791,
   -0.746470048,
   -0.7550089844,
   -0.8698299548,
   -0.6860590734,
   -0.5663307965,
   -0.7237719754,
   -0.664294622,
   -0.8096529055,
   -0.7448593995,
   -0.755043805,
   -0.721478994,
   -0.7910278413,
   -0.7434813469,
   -0.8416623562,
   -0.9116157194,
   -0.6111854366,
   -0.4292627997,
   -0.7613805203,
   -0.7280721091,
   1.0273822191,
   -0.5448455342,
   -1.0099681256,
   -0.7596145895,
   -0.7461737826,
   -0.6099500257,
   -0.5867588534,
   -0.2059240389,
   1.5777432551,
   2.6491566612,
   -0.6071743495,
   -0.7511002072,
   -0.7543832546,
   -0.7706334263,
   -0.7232498288,
   -0.7111579509,
   -0.79674164,
   -0.8740977935,
   -0.7434866048,
   -0.7275547152,
   -0.7998876573,
   -0.7348634242,
   -0.8096107711,
   -0.7835294036,
   -0.7150366797,
   -0.7742055763,
   -0.7434951473,
   -0.5270166977,
   -0.2025993414,
   -0.6578351657,
   -0.5328669654,
   0.6270302596,
   0.6727014992,
   0.7454052555,
   0.6517105702,
   0.8330367059,
   0.8103263681,
   0.3756548901,
   0.7777225089,
   3.0387799782,
   3.1139343963,
   -2.2122666014,
   2.5720111418,
   3.0401055337,
   3.0201875595,
   2.4505260724,
   2.6502371088,
   -0.2054675453,
   1.8251318463,
   2.3395883228,
   2.4632431897,
   1.6328717658,
   2.5284558085,
   2.6869038146,
   2.2196408265,
   -0.0551355284,
   1.9909963636,
   -0.8439223854,
   -0.7241673168,
   -0.8005898715,
   -0.8737636306,
   -0.8910630627,
   -0.7477146652,
   -0.8638162473,
   -0.6492397123,
   -0.8864289601,
   -0.6352663514,
   -0.2766689174,
   -1.1010818251,
   -0.7961700634,
   -0.8407031838,
   -0.7334053759,
   -0.8154789756,
   -0.8213284302,
   -0.8451028544,
   -0.8167572719,
   -0.8490665323,
   -0.789080728,
   -0.7708460206,
   -0.7378107271,
   -0.7423262221,
   -0.757173253,
   -0.845600439,
   -0.7939372135,
   -0.7717990333,
   -0.773550174,
   -0.7559117095,
   -0.6276512984,
   -0.6959164608,
   -0.3156364884,
   -0.2373139367,
   -0.2283848813,
   2.2360785513,
   2.5736489733,
   -0.3310725492,
   -3.0512723626,
   1.3599827242,
   2.2694922014,
   -2.8649536203,
   2.7141915787,
   -0.6602509346,
   -0.8148178562,
   -0.739271865,
   -0.7290881561,
   2.789316836,
   2.8679086012,
   2.3703051955,
   -0.3520509395,
   -3.0426274878,
   2.8400106873,
   2.248615975,
   3.0052515892,
   2.6893870303,
   2.5019276728,
   -0.274391846,
   -2.8194578084,
   -0.7243727221,
   2.7702591023,
   -0.6503356361,
   -0.7701477758,
   -0.6707837036,
   -0.3903370338,
   -0.0337471329,
   2.775984863,
   -0.3154652504,
   -3.1324389663,
   2.5379408775,
   -0.9167328103,
   -0.6798606037,
   -0.6391843755,
   2.2867504989,
   -0.6937073992,
   2.4877764995,
   2.8171464835,
   -0.4965622358,
   -0.4122106093,
   -0.6868101099,
   -0.802517386,
   -0.0313461861,
   2.4505504559,
   2.722875324,
   0.1449306061,
   -0.6669218011,
   -0.3069851195,
   1.3208607913,
   2.7041471177,
   0.0053954482,
   -2.9562763073,
   2.4663294475,
   2.4589516795,
   2.5605953925,
   -0.5754774217,
   2.7401968034,
   -0.57504369,
   2.6823127297,
   2.5844670266,
   -0.6068310009,
   -0.6331301467,
   1.7283506503,
   -0.657784815,
   -0.0388373207,
   -0.383197879,
   0.3412983603,
   1.9006887902,
   -0.6638959358,
   -0.6823248648,
   0.1558969172,
   2.8642802986,
   2.5264938327,
   -0.5923463822,
   -2.4430792472,
   -0.1467128436,
   2.4172350604,
   2.8613311477,
   -0.3723581082,
   -0.372735774,
   -0.926565196,
   -0.9014194178,
   2.6669846011,
   0.1180400624,
   2.2712610381,
   0.1493932973,
   -2.5348261992,
   -2.3955532778,
   -2.1903182397,
   0.0445532153,
   0.6894678997,
   0.2685108769,
   0.7613294083,
   0.7692371808,
   -2.2094898189,
   -2.4979140759,
   0.7038148566,
   0.6748103569,
   0.6520363122,
   -2.3069243457,
   0.4258502295,
   -3.1320692218,
   -2.2916915058,
   2.8425626608,
   -2.2687759787,
   0.4874726178,
   -2.8117231127,
   0.2833004946,
   -2.5956516018,
   0.8302748094,
   2.4921878673,
   -2.2033980636,
   0.6794914842,
   0.648989659,
   0.880871125,
   1.0622346698,
   0.6125892916,
   0.7731420652,
   0.2819220303,
   0.7644941369,
   -0.7616011002,
   -0.7076689595,
   -0.8065737926,
   -0.738481632,
   -0.7811905302,
   -0.7561806931,
   -0.7409968565,
   -0.8379477627,
   -0.7426733267,
   -0.7936127091,
   -0.752280963,
   -0.7882892716,
   -0.8018752399,
   -0.6727991208,
   -0.682642843,
   -0.7802505665,
   -0.7096960204,
   -0.8037170675,
   -0.8152781437,
   -0.7947109401,
   -0.650853439,
   -0.8075927152,
   -0.7956085202,
   -0.6819129475,
   -0.7833757958,
   -0.8050632258,
   -0.8260311743,
   -0.8513922297,
   -0.7709537241,
   -0.7773694294,
   -0.8594400685,
   -0.7924553492,
   -0.7369396549,
   -0.7399145262,
   -0.4967961331,
   -0.8109836097,
   -0.6942704705,
   -0.97337331,
   -0.6113869879,
   -0.9266762713,
   -0.5493200909,
   -0.7577592343,
   -0.7528170822,
   -0.7864264507,
   -0.7244577057,
   -0.589087816,
   0.0098622894,
   0.1879064138,
   2.3135006718,
   1.9315374309,
   2.2746381513,
   2.3162825304,
   -0.6946819957,
   -0.7364430465,
   -0.7096291811,
   -0.856533685,
   -0.7559402176,
   -0.8286125657,
   -0.5745070272,
   -0.8752210669,
   -0.5926533846,
   -0.5999144717,
   -0.8303758263,
   -0.4150108572,
   -0.5013859429,
   -0.7844668829,
   -0.4372143355,
   -0.4365638712,
   -0.4583011898,
   -0.9930055145,
   -0.702872133,
   -0.7214529643,
   -0.711652543,
   -0.6952197905,
   -0.697158916,
   -0.7989447212,
   -0.2074493737,
   1.8799327244,
   -0.5818216002,
   -0.721089228,
   -0.7918832076,
   -0.8002586928,
   -0.7431206191,
   -0.7912284046,
   -0.7678935116,
   -0.7380172446,
   -0.6286430326,
   -0.8469934273,
   -0.7505480253,
   -0.3231219374,
   2.7439786949,
   2.1545477341,
   1.8300261063,
   -0.0669209052,
   -0.4300905506,
   -0.4963787322,
   -0.5880114629
  ]
 },
 "A2ADR_conformer_1435": {
  "omega": [
   -3.1412080149,
   -3.1209813281,
   -3.1039919259,
   3.0460549508,
   -2.9199380481,
   -3.1316948641,
   -2.9432377132,
   -2.9956894621,
   3.1169398317,
   -3.0300962449,
   -3.0407542655,
   -2.9575453492,
   -3.0251474331,
   -3.0781125321,
   3.110502206,
   -2.9398593829,
   -3.0971577227,
   -3.1012611176,
   3.1317827739,
   -2.9309005386,
   3.1311500423,
   -3.1224862229,
   3.0619944476,
   -3.121012274,
   3.0338185196,
   -3.0725628354,
   -3.1154458605,
   -2.973080796,
   -3.117299361,
   3.1228482914,
   3.0676469871,
   3.1315500777,
   -3.1377030521,
   -3.1240331667,
   -3.1358589609,
   3.1167629042,
   -3.126263303,
   3.0820729026,
   3.0688268347,
   3.1401357377,
   -3.1321023894,
   -3.0540434646,
   2.9365109761,
   3.1353615059,
   3.1374453411,
   3.1072431574,
   3.0681150061,
   3.0837307763,
   3.094208676,
   3.1015695925,
   3.1036104553,
   3.0959800151,
   3.1329792507,
   3.0734447701,
   3.0390347089,
   3.0492240661,
   3.0884463067,
   3.0797993337,
   3.130515515,
   3.1237688599,
   3.1175456675,
   -3.1309679326,
   -3.1240759536,
   -3.1075548802,
   -3.1145086627,
   2.947466778,
   3.0373559405,
   3.0406556423,
   3.1358903823,
   3.1225697567,
   -3.1239547773,
   3.1087704258,
   -3.1134245834,
   -3.0665725217,
   -3.0704670792,
   3.0886079388,
   3.11716731,
   -3.0800846274,
   -3.127769391,
   3.1299495495,
   -3.0180193123,
   3.1294552596,
   -3.1362307793,
   2.9185045187,
   2.9787991958,
   3.1047768215,
   3.0482283053,
   3.1343595548,
   2.9925843932,
   3.0761844897,
   3.0458196984,
   3.0286588221,
   3.0958714064,
   3.0277213241,
   -3.1300181308,
   2.9330254995,
   -3.0874918579,
   -3.0625084247,
   -3.0495267541,
   -3.0905811779,
   -3.0385434714,
   3.1390692836,
   3.1383253093,
   2.9475942845,
   3.1014216382,
   3.1132002561,
   3.0749157829,
   -3.1391002698,
   -3.0836304069,
   3.1159030678,
   -3.0668577371,
   3.0666298018,
   -3.1199721019,
   -3.0948159727,
   -2.8465481617,
   -3.1371195339,
   -2.9941741146,
   -3.1113203368,
   3.0978581897,
   3.0279284986,
   3.1358549405,
   3.0596788747,
   3.1327639622,
   3.1071177979,
   3.0520205558,
   3.0920221542,
   3.0352856964,
   3.1053755939,
   3.1351598848,
   -3.0126873474,
   3.0277699629,
   3.0457460059,
   3.06697954,
   3.1392851453,
   3.1250054694,
   -3.1000396995,
   2.9318450898,
   3.0447056317,
   2.9797348194,
   3.110612432,
   3.0391007404,
   3.1282503663,
   3.0768240504,
   2.9925827781,
   3.0639260409,
   3.1024244075,
   3.1174763116,
   3.0607794182,
   3.1249325677,
   -3.1082592309,
   -3.1013367707,
   -2.921487235,
   3.1199211559,
   -3.0180074534,
   -3.1392434625,
   3.1325510159,
   3.0192489458,
   3.1267347698,
   -3.055123301,
   3.1200248246,
   3.0736123265,
   3.1180803273,
   3.0875585888,
   3.0803663764,
   3.0416431915,
   3.0659094924,
   3.0389535781,
   3.0776804994,
   3.0863817451,
   3.0910470369,
   3.0738203417,
   3.0819711506,
   3.0896191619,
   3.0795744319,
   -3.1331732075,
   3.0529513637,
   3.0898094751,
   3.0919643375,
   -3.1288483962,
   -3.0522371133,
   -3.1372524293,
   3.0143391397,
   3.1293552787,
   -3.0219873139,
   -3.0919643769,
   -3.0590613899,
   -3.1123432933,
   3.139665061,
   -3.1305333728,
   2.8332731039,
   -2.7240682916,
   -3.0197072407,
   3.1022709218,
   3.1092511067,
   -3.0141930013,
   3.025688715,
   3.0737130033,
   2.9880394191,
   2.9691690859,
   -3.1030307928,
   3.0596868233,
   2.9565623813,
   3.1366055364,
   2.9981419267,
   -3.0587998392,
   -3.1197729289,
   3.1299191913,
   -3.0442852368,
   -3.1188337145,
   -3.1298109651,
   3.0853132812,
   -3.1051763537,
   -3.1129343418,
   3.0902067255,
   3.1141412773,
   3.0557272484,
   -3.0951068914,
   -3.043140356,
   -3.1165464067,
   -2.9112476934,
   3.1336014239,
   3.026790801,
   3.0770054872,
   3.0857917623,
   3.0815375178,
   -3.1331853353,
   3.0795217672,
   -3.129296794,
   3.063133503,
   -3.1294575402,
   3.0229624993,
   3.0587373772,
   3.0478157638,
   3.126491207,
   3.0833047069,
   3.1092537226,
   3.1063022883,
   3.0931656987,
   3.0372358154,
   3.1014923124,
   3.0647818285,
   3.026643709,
   3.1112461934,
   3.0304822326,
   -3.1314963557,
   3.1243935891,
   -3.1288845129,
   -3.1180729814,
   3.0863494428,
   3.1074207022,
   -3.0760912074,
   2.8849215546,
   2.8775231786,
   2.9732212348,
   3.1252068777,
   -3.0239610525,
   2.9808205101,
   -3.0353524104,
   -3.0470640502,
   -2.9718244671,
   -3.0701791734,
   -2.9717849993,
   3.119880126,
   -3.1090129263,
   3.1136106508,
   3.0557196775,
   3.1217343318,
   -3.0623643539,
   -3.0635257835,
   -3.0327685312,
   3.0700814356,
   -3.1104761199,
   -2.9068736224,
   3.1256061049,
   3.0859787883,
   -3.1033081539,
   -3.0774638639,
   -3.0691767294,
   3.1263950363,
   3.1170978405,
   3.1324268846,
   3.1273482884,
   -3.1023369918,
   -3.1408238113,
   3.0774692001,
   -3.0631860314,
   -3.1193480881,
   3.1081444051,
   2.9702307593,
   3.0263808936,
   -3.1318476208,
   -3.1135847441,
   -2.9751620932,
   2.952179402,
   3.1392967613,
   -3.0714374773,
   3.1198706474,
   -3.1397416948,
   3.1167602498,
   -3.0070559466,
   -3.1399182294,
   -3.0981439098,
   -3.0833693075,
   -3.1226139403,
   2.9650496029,
   3.091079737,
   -3.0817583179,
   -3.1226847277,
   -3.1158212825,
   -3.0852347187,
   -3.0175099791,
   -3.0877763351,
   2.9903760088,
   -3.1383347686,
   3.0391443257,
   -3.1158489286,
   3.0922865282,
   3.0371877586,
   3.0733104419,
   -3.1194578325,
   -3.0326321178,
   3.0759179298,
   -3.0487845038,
   -3.0532386644,
   -3.0700134719,
   3.1015402156,
   -3.0680585015,
   3.0947777493,
   -3.0909482929,
   -3.0602940089,
   -3.1387456968,
   3.1398076141,
   3.0315838025,
   -3.1334997609,
   -3.085845319,
   -3.0865561787,
   3.0477260146,
   3.1412751435,
   3.1230484798,
   -3.0683591628,
   3.1397009621,
   -3.1393786361,
   3.009654139,
   -3.1355345932,
   -2.982841205,
   -3.1249100587,
   -2.9818892371,
   3.0728866569,
   -2.9785574895,
   3.1246651706,
   -2.6910501808,
   -3.0791974171,
   -3.0007492136,
   -3.1301859421,
   3.1282216129,
   -3.1331229438,
   2.9740083008,
   3.1237741908,
   3.0579211591,
   -3.1260532864,
   3.0460131217,
   3.0813541508,
   3.1110111826,
   -3.134890845,
   -3.1319371447,
   -3.1391242011,
   -3.1204456933,
   3.0781701132,
   3.0453018858,
   3.0825303448,
   3.0685237643,
   3.0499963614,
   3.0816979483,
   3.0556636112,
   3.0575712461,
   3.0890997736,
   3.054080372,
   3.0694520749,
   3.0345377668,
   3.1126574791,
   3.0890293031,
   3.0295082633,
   3.1139182509,
   3.0327577661,
   3.1079804705,
   3.1007747731,
   3.1201566141,
   3.0730189383,
   3.0667321542,
   3.1102252941,
   3.0165883028,
   -3.1089878488,
   3.0569625281,
   3.09939328,
   -3.1261637418,
   3.0801517184,
   3.0716864561,
   3.1339379507,
   3.1396054798,
   -3.1367848346,
   -2.9952591492,
   -3.1177515746,
   -3.1310191837,
   3.0926524785,
   -3.1018722157,
   3.0328672177,
   -3.1395208716,
   3.0425253628,
   3.0269306332,
   3.0540814108,
   3.090572851,
   3.0918655675,
   3.0678855494,
   3.0153549053,
   3.0007531453,
   3.1014053166,
   3.0045827744,
   3.0647232231,
   -3.0776077171,
   3.0920645477,
   3.1082933056,
   3.0702613009,
   3.0539957464,
   3.0853878391,
   3.0944894177,
   3.0092852016,
   3.0685349046,
   3.0285857611,
   2.988851261,
   3.1095777977,
   3.073424656,
   3.0976230902,
   -3.0540734841,
   3.0594380202,
   -3.0163790764,
   3.1211255786,
   3.0306384002,
   3.1363849267,
   3.076807497,
   3.0925850003,
   3.1032699389,
   -3.1234260086,
   -2.9431206422,
   3.1391712647,
   -3.1228111405,
   3.1197134101,
   3.008268493,
   3.0970329594,
   3.0792781511,
   3.0865248134,
   -3.1397690501,
   3.0130398768,
   3.0713276591,
   3.1240530118,
   -3.053569569,
   -3.1058203683,
   -3.014090482,
   3.0980932698,
   3.136601554,
   -2.9939914559,
   -3.1138351473,
   -3.0049737723,
   -3.045638144,
   3.1061276764
  ],
  "phi": [
   -1.0513589668,
   -1.1244800665,
   -1.2103156792,
   -1.4809800956,
   -0.9536369617,
   -1.1498958239,
   -1.5237222943,
   -1.3521596672,
   -1.794051881,
   -1.4010115357,
   -2.0225824132,
   -1.4771741866,
   -1.0230041849,
   -1.1659832184,
   -2.3420513663,
   -1.8044599796,
   -2.2889967181,
   -1.0889000061,
   -2.5030769651,
   -1.2719558788,
   -2.072403233,
   -1.6713619388,
   -1.9169114183,
   -1.1435539563,
   -1.0318795332,
   -1.4825888094,
   -2.7153801756,
   -1.5134409677,
   1.580719326,
   -1.8822479296,
   -2.8625361692,
   -1.0307345191,
   -0.8772444411,
   -1.4823259661,
   1.6268524942,
   -1.1290993816,
   -1.0937128534,
   -1.0466679193,
   -1.1746501951,
   -1.2743642596,
   -1.1336504707,
   -2.1520733579,
   -1.1469941703,
   -0.9259512424,
   -1.0883813079,
   -1.1755075634,
   -1.0010762665,
   -1.0422517472,
   -1.0815241767,
   -1.063401334,
   -1.1001172534,
   -1.12699246,
   -1.1491783909,
   -1.1426533373,
   -1.0172165654,
   -1.1036827595,
   -1.0260003363,
   -1.0622941474,
   -1.0332411391,
   -1.0978069048,
   -1.1196749,
   -1.1333251564,
   -1.0353603137,
   -1.0808419803,
   -1.3103647231,
   -1.0601311827,
   -1.0683280586,
   -0.9942947162,
   -1.0505179508,
   -1.0382596852,
   -1.0707665528,
   -1.0957855007,
   -1.3956646779,
   -1.6653747663,
   -1.5238149295,
   -0.9874821818,
   -1.1207968631,
   -1.7987014965,
   -1.3218064633,
   -1.1687704155,
   -0.9482320461,
   -1.1283342164,
   -1.249055666,
   -1.0976344504,
   -1.076773719,
   -1.1769287434,
   -1.1182002063,
   -1.1986943241,
   -1.0272835596,
   -1.044008572,
   -1.195865745,
   -1.0634595612,
   -1.0808709091,
   -1.0906807406,
   -1.1670313869,
   -1.0165693711,
   -1.1458635343,
   -1.7262016288,
   -1.9829936539,
   -1.9681459914,
   -0.9507576898,
   -1.0537982398,
   -1.3687696743,
   -1.0264645164,
   -1.0928668653,
   -1.0042816575,
   -1.0616296651,
   -1.2148585207,
   -1.3522104243,
   -1.3961223659,
   1.3583143548,
   -2.4712922446,
   -1.6858075362,
   -1.3803951018,
   -1.4185876936,
   1.3518699452,
   -1.0764428244,
   -1.0408791657,
   -1.2398314424,
   -1.0271904464,
   -1.1059490725,
   -1.0629039936,
   -0.998764133,
   -1.1113180666,
   -1.173635043,
   -1.1273567731,
   -0.9844158423,
   -1.020048159,
   -1.0305104901,
   -1.3262614088,
   -1.1632433072,
   -1.1496488243,
   -0.9797194913,
   -1.056084839,
   -1.1704649058,
   -1.2346130253,
   -1.0882789473,
   -1.1094335349,
   -1.0612968138,
   -1.0789852393,
   -1.0580846445,
   -1.1263688146,
   -1.207034879,
   -0.9533303395,
   -1.0951381761,
   -0.9466093524,
   -1.1550117415,
   -1.1422754588,
   -1.6111528481,
   -1.2729074274,
   -2.0588302042,
   -0.9941019918,
   -1.6295628316,
   -1.0561249357,
   -1.2807073158,
   -1.1032277107,
   -1.1869108509,
   -1.4416930715,
   -1.3710783646,
   -1.7778825375,
   -0.9763793044,
   -1.0889031011,
   -1.1644617734,
   -1.0631904721,
   -1.0497941546,
   -1.098412995,
   -1.1037451251,
   -0.9652519315,
   -1.0046163383,
   -1.0660787295,
   -1.0639750109,
   -1.0912107789,
   -1.1157865693,
   -1.0051965223,
   -1.158214348,
   -1.0696414369,
   -1.0691567861,
   -1.1891500658,
   -1.4268144941,
   -1.3710485507,
   -0.9785524211,
   0.9978782481,
   2.0732421742,
   1.778410108,
   1.9136103129,
   2.0489399405,
   1.9286244722,
   1.2713231435,
   1.1695775598,
   -2.553648631,
   1.420669921,
   -1.2836898314,
   -1.5829673986,
   -1.2613936252,
   -1.2134689411,
   -1.7748461195,
   -0.985040293,
   -1.0929677645,
   -1.2832016063,
   -1.1586078001,
   -2.0600994353,
   -1.8086750612,
   -1.8332523315,
   -1.0328970573,
   -1.1195355657,
   -1.6695101116,
   -1.1309196326,
   -0.8395503732,
   -1.0759326928,
   -1.2382959008,
   -0.9726260274,
   -1.1174010842,
   -1.1199883774,
   -1.1231131685,
   -1.0474924517,
   -1.1265592505,
   -1.2281933163,
   -1.6233769874,
   -2.4642144833,
   -1.1488063937,
   -1.2018730758,
   -1.0436332961,
   -1.0269985652,
   -1.0642541644,
   -0.9912429631,
   -1.0537198896,
   -1.0707816378,
   -1.0743429104,
   -1.0286351924,
   -1.1906005037,
   -1.0046144019,
   -1.1097715209,
   -1.0043382554,
   -1.0556014851,
   -1.02267305,
   -1.1444086348,
   -1.0692518212,
   -1.1404772216,
   -1.1373086096,
   -1.2291799312,
   -1.5075790194,
   1.6995593256,
   2.1152314818,
   1.0907945467,
   1.3751430206,
   1.4618040883,
   1.1842872174,
   1.6857908581,
   1.4676824744,
   1.1452964993,
   1.2274814015,
   1.4926630981,
   1.5122767495,
   1.2906659822,
   1.3102470128,
   1.0729902917,
   1.3415513616,
   -1.2770965378,
   2.3438634788,
   2.1093681864,
   1.1334050204,
   0.8767155537,
   1.9490329746,
   1.3508474182,
   0.9771965415,
   -1.6147123027,
   1.5686988615,
   0.9297712538,
   0.93412025,
   1.001633455,
   1.1040046034,
   1.0492808067,
   1.3171413867,
   -2.4937163332,
   0.9848212954,
   1.5777299333,
   1.049132068,
   1.2214732494,
   1.0275853093,
   1.0254071495,
   2.2596125337,
   1.1308218841,
   1.1159369872,
   1.3081033345,
   1.087843814,
   1.1697928328,
   1.0985349423,
   1.1474087426,
   -1.3608292389,
   1.1773506738,
   1.0391805901,
   -1.4966671937,
   1.1785886866,
   1.0374408616,
   0.9761105291,
   1.0733049219,
   2.4590971711,
   3.0539162357,
   1.1956606139,
   1.1719434471,
   2.621281177,
   1.0916365783,
   1.0086977282,
   1.0508755844,
   1.9455985156,
   -0.8447781098,
   1.158408627,
   1.0418671612,
   1.0743755281,
   1.101613349,
   1.1961150887,
   1.4195978097,
   1.0893866006,
   1.6280331816,
   1.0160514153,
   1.1022854176,
   2.3049690512,
   2.7775917984,
   0.8693975712,
   1.0794641809,
   -1.9330978408,
   1.1359894488,
   1.4553330141,
   1.2582343407,
   1.0919500776,
   1.2355998908,
   1.7794308357,
   1.3117535072,
   1.2105856461,
   1.0224351884,
   -1.0686339868,
   1.5672643169,
   -1.3532284281,
   1.2769712593,
   0.9412448748,
   1.7376166244,
   2.7746576983,
   2.4714445673,
   1.2008013564,
   2.1102962624,
   1.9886563533,
   1.1291698865,
   -1.3440282057,
   1.6237180763,
   1.7353701403,
   1.8962192328,
   1.1107004901,
   -0.8204733348,
   1.6872547866,
   -1.5356273073,
   -1.5269218016,
   1.0440227522,
   -1.0489954793,
   -1.5920248523,
   -1.2598911199,
   -2.1245208486,
   2.1238215741,
   -1.2741408994,
   -1.1061383629,
   -0.9833709984,
   -1.0171022101,
   -1.2037670563,
   -1.0069689583,
   1.4311509941,
   -1.1490159139,
   -1.0400815874,
   -1.0727830182,
   -1.1339732641,
   -1.0763806401,
   -1.0928781814,
   -1.1064918665,
   -1.0858860461,
   -1.1100914874,
   -1.0713924804,
   -1.0179926977,
   -1.1319117386,
   -1.0535125567,
   -1.0494714402,
   -1.0554758226,
   -1.0807385867,
   -1.1530680906,
   -1.1271666624,
   -1.092840575,
   -1.0734650004,
   -1.0425488024,
   -1.0692335088,
   -1.0922062899,
   -1.1250645262,
   -0.9429088277,
   -1.1010797265,
   -0.9757380177,
   -1.1483891329,
   -1.0004406284,
   -1.0540086405,
   -1.066991086,
   -1.0968756343,
   -0.9832890145,
   -1.1003088594,
   -1.0868741128,
   -1.2116022315,
   -1.6525302893,
   -0.9490939117,
   -1.0220514777,
   -1.1747466119,
   -1.090905638,
   -1.1158898922,
   -1.163791818,
   -1.178266493,
   -1.11617525,
   -0.9955512097,
   -1.0760071822,
   -1.137499049,
   -1.4421805331,
   1.7448199584,
   -1.405018966,
   -1.3769299937,
   -1.8017509081,
   -0.9818015882,
   -0.9883334174,
   -1.0886077569,
   -1.1859912001,
   -1.0381357729,
   -1.0719828071,
   -0.9761582907,
   -1.1778375894,
   -1.0480521193,
   -1.1408037277,
   -1.1062142039,
   -0.99632909,
   -1.0748765636,
   -1.0520914448,
   -0.8884559605,
   -1.1100023238,
   -1.4743583526,
   -1.417886478,
   -0.9077197599,
   -0.9643157752,
   -1.1082591461,
   -1.1262336776,
   -1.1353134452,
   -1.1855489536,
   -1.2616591802,
   -1.8743225819,
   -2.0311548246,
   -1.0791027064,
   -1.191930368,
   -1.1400268755,
   -1.00725766,
   -1.1067154765,
   -1.097503024,
   -1.1688040019,
   -0.993037506,
   -1.1509319902,
   -1.2544596751,
   -1.3105493161,
   2.0610514112,
   1.4396314442,
   -2.9387791253,
   1.2882599691,
   0.9105739193,
   1.3196310854,
   1.358113849,
   2.1667452121,
   1.1901347372
  ],
  "psi": [
   -0.6855583304,
   -0.7908269471,
   -0.6281692802,
   -0.3662954733,
   -0.0615621683,
   -0.7134562318,
   -0.3306683954,
   1.1578925442,
   -0.3155080984,
   0.0814408237,
   -0.5555405012,
   -0.8728877523,
   -0.8615459517,
   -0.6801564672,
   -0.3991106785,
   2.4740979219,
   3.1281881194,
   0.2048372404,
   2.2099382266,
   1.3942072325,
   2.6923961723,
   1.6155183975,
   1.9959452847,
   -3.1320866143,
   -0.4395046202,
   2.6393341958,
   0.1785323008,
   2.9868695108,
   0.1233296788,
   -0.2651379388,
   -1.046162124,
   2.6115225928,
   2.0884504125,
   -0.6870851904,
   0.0083442188,
   3.0284458033,
   -0.781478618,
   -0.7408605778,
   -0.7755351996,
   -0.579470104,
   2.61545569,
   -0.3604099565,
   2.6639807834,
   2.7496098245,
   -0.7554656979,
   -0.7614079369,
   -0.7676655975,
   -0.8685894407,
   -0.7240918521,
   -0.8397260269,
   -0.7743664694,
   -0.7822819713,
   -0.7738306827,
   -0.8278229639,
   -0.6974355715,
   -0.8136440794,
   -0.7665675412,
   -0.8171009232,
   -0.8370088422,
   -0.8661025063,
   -0.717995712,
   -0.8935027476,
   -0.9008435585,
   -0.8891211569,
   -0.7824508119,
   -0.559132467,
   -0.7445158702,
   -0.714724973,
   -0.8547528103,
   -0.9062165082,
   -0.7657759933,
   -0.7567769465,
   -0.7296957625,
   -0.4713585402,
   -0.5630619344,
   2.1521868523,
   -0.692493137,
   -0.4236028104,
   0.0277420219,
   0.1900110365,
   2.4815498358,
   -0.6523417815,
   -0.4290665555,
   -0.1780619108,
   -0.4570003792,
   -0.6702095072,
   -0.6181306929,
   -0.7938186864,
   -0.709929905,
   -0.8561363249,
   -0.5873597912,
   -0.7239394265,
   -0.8003580509,
   -0.7073429172,
   -0.7511465858,
   -0.6078892024,
   -0.8895780433,
   -0.5424437203,
   -0.4988590191,
   -0.253608006,
   -1.0607867537,
   -0.758295478,
   -0.6706629997,
   -0.6250455885,
   -0.7874938481,
   -0.8665273642,
   -0.8196885246,
   -0.665723127,
   -0.8136516161,
   -0.5524151148,
   -0.5115931585,
   -0.0909198436,
   2.8742444199,
   1.8895829668,
   -0.5607206735,
   0.1547465771,
   2.8771726197,
   -0.8146432386,
   -0.7151915581,
   -0.5744574471,
   -0.8132172862,
   -0.7989877217,
   -0.8386512448,
   -0.8392134998,
   -0.6681649162,
   -0.7032596902,
   -0.7233653664,
   -0.9761970804,
   -0.7432490382,
   -0.9503450336,
   -0.6140003623,
   -0.7461030791,
   -0.746470048,
   -0.7550089844,
   -0.8698299548,
   -0.6860590734,
   -0.5663307965,
   -0.7237719754,
   -0.664294622,
   -0.8096529055,
   -0.7448593995,
   -0.755043805,
   -0.721478994,
   -0.7910278413,
   -0.7434813469,
   -0.8416623562,
   -0.9116157194,
   -0.6111854366,
   -0.4292627997,
   -0.7613805203,
   -0.7280721091,
   1.0273822191,
   -0.5448455342,
   -1.0099681256,
   -0.7596145895,
   -0.7461737826,
   -0.6099500257,
   -0.5867588534,
   -0.2059240389,
   1.5777432551,
   2.6491566612,
   -0.6071743495,
   -0.7511002072,
   -0.7543832546,
   -0.7706334263,
   -0.7232498288,
   -0.7111579509,
   -0.79674164,
   -0.8740977935,
   -0.7434866048,
   -0.7275547152,
   -0.7998876573,
   -0.7348634242,
   -0.8096107711,
   -0.7835294036,
   -0.7150366797,
   -0.7742055763,
   -0.7434951473,
   -0.5270166977,
   -0.2025993414,
   -0.6578351657,
   -0.5318730554,
   -2.422211794,
   -2.4647411,
   -2.3663679536,
   -2.2256345345,
   -2.1909540296,
   -2.1925010955,
   -2.4332442946,
   -2.6345835034,
   0.8920878345,
   -2.3311882702,
   2.8104484692,
   -1.9099700131,
   3.0143741798,
   -0.247462467,
   2.7562606843,
   2.5704884398,
   2.5056625082,
   2.4444614424,
   2.3395883228,
   2.4632431897,
   1.6328717658,
   2.5284558085,
   2.6869038146,
   2.2196408265,
   -0.0551355284,
   1.9909963636,
   -0.8439223854,
   -0.7241673168,
   -0.8005898715,
   -0.8737636306,
   -0.8910630627,
   -0.7477146652,
   -0.8638162473,
   -0.6492397123,
   -0.8864289601,
   -0.6352663514,
   -0.2766689174,
   -1.1010818251,
   -0.7961700634,
   -0.8407031838,
   -0.7334053759,
   -0.8154789756,
   -0.8213284302,
   -0.8451028544,
   -0.8167572719,
   -0.8490665323,
   -0.789080728,
   -0.7708460206,
   -0.7378107271,
   -0.7423262221,
   -0.757173253,
   -0.845600439,
   -0.7939372135,
   -0.7717990333,
   -0.773550174,
   -0.7559117095,
   -0.6276512984,
   -0.6959164608,
   -0.3156364884,
   -0.235431572,
   -0.5080956173,
   -1.5528051542,
   -2.1046469505,
   0.5771619736,
   0.1145254337,
   -2.3419207067,
   -2.3186864379,
   -3.0281115894,
   0.3163902084,
   0.196189885,
   0.0587885263,
   -1.4725531822,
   0.4525248227,
   -2.7735328836,
   -2.2236432783,
   -2.4416123186,
   -0.1269946217,
   -3.0145053467,
   -2.4578761715,
   -2.4517209744,
   0.9073906598,
   -1.9655459132,
   0.2078537608,
   -2.2786423958,
   0.283249427,
   -2.5419410869,
   1.1204911132,
   0.6434351252,
   0.8501953653,
   0.6645180392,
   0.8177059875,
   -2.7925027115,
   3.0127233589,
   0.6321426722,
   0.021613485,
   0.768685655,
   0.8033865887,
   0.6267072009,
   0.60629167,
   -1.6682803606,
   -2.7567970063,
   -2.2050205105,
   -2.774898171,
   0.7361537605,
   0.7095066707,
   0.7588349041,
   0.7590494015,
   -0.2828629473,
   -2.4879084925,
   -2.3265060972,
   -0.0345526478,
   -2.2952567579,
   0.5473938863,
   -2.4481553755,
   -2.5203491294,
   -2.462956905,
   3.1083544232,
   -2.3275497877,
   -2.3117958696,
   -1.8005969151,
   0.7144344562,
   0.809068034,
   0.7587910993,
   -0.2064516136,
   -0.9625924036,
   0.7623396082,
   0.7854635787,
   0.8249441956,
   0.3257930297,
   0.2698720212,
   -2.2324152932,
   0.3761574316,
   -1.73544267,
   0.7123190899,
   0.7840731712,
   -2.7123851158,
   -2.2001138049,
   -2.3170195668,
   -1.9533310103,
   -2.655456161,
   -2.3995844088,
   -2.0785485351,
   -2.1836969839,
   -2.4732367552,
   0.3731663829,
   -0.001211436,
   -3.010097816,
   -2.6415129258,
   -2.4737476611,
   -0.5099383306,
   -3.0460226956,
   0.0284205179,
   -2.4463657398,
   -2.306388833,
   0.8917610719,
   -2.4925498962,
   -2.5644318181,
   -2.489494473,
   -2.1126772788,
   -1.8949195241,
   -2.5233435393,
   -0.1712739147,
   -2.8278083896,
   -2.2012407929,
   -2.6727211,
   -2.8776162032,
   -1.0572078218,
   -0.5790996073,
   3.0588039454,
   -0.7557338503,
   0.56115315,
   -0.3874722725,
   -0.154143755,
   3.001198127,
   0.3304893144,
   2.7739837373,
   2.4474046992,
   -0.3809437118,
   2.5919491342,
   2.482028479,
   2.6565372801,
   2.3723820256,
   0.1371961261,
   -0.5534361007,
   -0.6036448493,
   -0.7616011002,
   -0.7076689595,
   -0.8065737926,
   -0.738481632,
   -0.7811905302,
   -0.7561806931,
   -0.7409968565,
   -0.8379477627,
   -0.7426733267,
   -0.7936127091,
   -0.752280963,
   -0.7882892716,
   -0.8018752399,
   -0.6727991208,
   -0.682642843,
   -0.7802505665,
   -0.7096960204,
   -0.8037170675,
   -0.8152781437,
   -0.7947109401,
   -0.650853439,
   -0.8075927152,
   -0.7956085202,
   -0.6819129475,
   -0.7833757958,
   -0.8050632258,
   -0.8260311743,
   -0.8513922297,
   -0.7709537241,
   -0.7773694294,
   -0.8594400685,
   -0.7924553492,
   -0.7369396549,
   -0.7399145262,
   -0.4967961331,
   -0.8109836097,
   -0.6942704705,
   -0.97337331,
   -0.6113869879,
   -0.9266762713,
   -0.5493200909,
   -0.7577592343,
   -0.7528170822,
   -0.7864264507,
   -0.7244577057,
   -0.589087816,
   0.0098622894,
   0.1879064138,
   2.3135006718,
   1.9315374309,
   2.2746381513,
   2.3162825304,
   -0.6946819957,
   -0.7364430465,
   -0.7096291811,
   -0.856533685,
   -0.7559402176,
   -0.8286125657,
   -0.5745070272,
   -0.8752210669,
   -0.5926533846,
   -0.5999144717,
   -0.8303758263,
   -0.4150108572,
   -0.5013859429,
   -0.7844668829,
   -0.4372143355,
   -0.4365638712,
   -0.4583011898,
   -0.9930055145,
   -0.702872133,
   -0.7214529643,
   -0.711652543,
   -0.6952197905,
   -0.697158916,
   -0.7989447212,
   -0.2074493737,
   1.8799327244,
   -0.5818216002,
   -0.721089228,
   -0.7918832076,
   -0.8002586928,
   -0.7431206191,
   -0.7912284046,
   -0.7678935116,
   -0.7380172446,
   -0.6286430326,
   -0.8469934273,
   -0.7515514543,
   -2.1846332741,
   -1.2690178668,
   -3.0445531138,
   -2.0375889695,
   0.8177702105,
   0.0056604436,
   -2.4390211677,
   -1.4246696119
  ]
 },
 "A2ADR_conformer_1436": {
  "omega": [
   -3.0247344586,
   2.9389503733,
   -2.9378957571,
   3.1338742397,
   3.0605329367,
   -3.0452116797,
   3.0217038044,
   3.1282475188,
   -3.1101049117,
   3.1286089446,
   2.9877838262,
   3.0633322988,
   3.0944131947,
   -3.1057645645,
   3.1070210551,
   3.1024998796,
   3.1073676874,
   -3.1122376723,
   -3.0620652706,
   -3.0763992635,
   -3.1273095191,
   3.1000900424,
   -3.1181499794,
   3.0974344005,
   2.9841492406,
   3.1128399368,
   2.9280948236,
   3.0015180917,
   3.0500416592,
   -3.0157646712,
   3.0002828,
   3.0891511294,
   -3.0718321318,
   2.8987661551,
   3.1251939857,
   3.029125066,
   3.1195869588,
   -3.0705588146,
   3.1072675861,
   -3.0053551552,
   -3.1321023894,
   -3.0540434646,
   2.9365109761,
   3.1353615059,
   3.1374453411,
   3.1072431574,
   3.0681150061,
   3.0837307763,
   3.094208676,
   3.1015695925,
   3.1036104553,
   3.0959800151,
   3.1329792507,
   3.0734447701,
   3.0390347089,
   3.0492240661,
   3.0884463067,
   3.0797993337,
   3.130515515,
   3.1237688599,
   3.1175456675,
   -3.1309679326,
   -3.1240759536,
   -3.1075548802,
   -3.1145086627,
   2.947466778,
   3.0373559405,
   3.0406556423,
   3.1358903823,
   3.1225697567,
   -3.1239547773,
   3.1087704258,
   -3.1134245834,
   -3.0665725217,
   -3.0704670792,
   3.0886079388,
   3.11716731,
   -3.0800846274,
   -3.127769391,
   3.1299495495,
   -3.0180193123,
   3.1294552596,
   -3.1362307793,
   2.9185045187,
   2.9787991958,
   3.1047768215,
   3.0482283053,
   3.1343595548,
   2.9925843932,
   3.0761844897,
   3.0458196984,
   3.0286588221,
   3.0958714064,
   3.0277213241,
   -3.1300181308,
   2.9330254995,
   -3.0874918579,
   -3.0625084247,
   -3.0495267541,
   -3.0905811779,
   -3.0385434714,
   3.1390692836,
   3.1383253093,
   2.9475942845,
   3.1014216382,
   3.1132002561,
   3.0749157829,
   -3.1391002698,
   -3.0836304069,
   3.1159030678,
   -3.0668577371,
   3.0666298018,
   -3.1199721019,
   -3.0948159727,
   -2.8465481617,
   -3.1371195339,
   -2.9941741146,
   -3.1113203368,
   3.0978581897,
   3.0279284986,
   3.1358549405,
   3.0596788747,
   3.1327639622,
   3.1071177979,
   3.0520205558,
   3.0920221542,
   3.0352856964,
   3.1053755939,
   3.1351598848,
   -3.0126873474,
   3.0277699629,
   3.0457460059,
   3.06697954,
   3.1392851453,
   3.1250054694,
   -3.1000396995,
   2.9318450898,
   3.0447056317,
   2.9797348194,
   3.110612432,
   3.0391007404,
   3.1282503663,
   3.0768240504,
   2.9925827781,
   3.0639260409,
   3.1024244075,
   3.1174763116,
   3.0607794182,
   3.1249325677,
   -3.1082592309,
   -3.1013367707,
   -2.921487235,
   3.1199211559,
   -3.0180074534,
   -3.1392434625,
   3.1325510159,
   3.0192489458,
   3.1267347698,
   -3.055123301,
   3.1200248246,
   3.0736123265,
   3.1180803273,
   3.0875585888,
   3.0803663764,
   3.0416431915,
   3.0659094924,
   3.0389535781,
   3.0776804994,
   3.0863817451,
   3.0910470369,
   3.0738203417,
   3.0819711506,
   3.0896191619,
   3.0795744319,
   -3.1331732075,
   3.0529513637,
   3.0898094751,
   3.0919643375,
   -3.1288483962,
   -3.0522371133,
   -3.1372524293,
   3.0139618145,
   3.1332636508,
   3.0901620897,
   -3.1193601798,
   3.1257069208,
   -3.1236672625,
   3.1320245751,
   3.0816495954,
   3.0830749137,
   -3.0142949996,
   2.9901531691,
   -3.0909802894,
   2.776287908,
   -3.03772588,
   -2.9786010462,
   -3.1293809798,
   -3.1408437633,
   3.1242203617,
   -3.1314682983,
   3.0596868233,
   2.9565623813,
   3.1366055364,
   2.9981419267,
   -3.0587998392,
   -3.1197729289,
   3.1299191913,
   -3.0442852368,
   -3.1188337145,
   -3.1298109651,
   3.0853132812,
   -3.1051763537,
   -3.1129343418,
   3.0902067255,
   3.1141412773,
   3.0557272484,
   -3.0951068914,
   -3.043140356,
   -3.1165464067,
   -2.9112476934,
   3.1336014239,
   3.026790801,
   3.0770054872,
   3.0857917623,
   3.0815375178,
   -3.1331853353,
   3.0795217672,
   -3.129296794,
   3.063133503,
   -3.1294575402,
   3.0229624993,
   3.0587373772,
   3.0478157638,
   3.126491207,
   3.0833047069,
   3.1092537226,
   3.1063022883,
   3.0931656987,
   3.0372358154,
   3.1014923124,
   3.0647818285,
   3.0246759947,
   -3.095913213,
   -3.0948582436,
   -3.0698111189,
   -2.9791315591,
   -2.9071921811,
   3.1135173805,
   -3.1226883242,
   3.0215244648,
   3.0335228482,
   3.1103388242,
   -3.1194601826,
   3.1236969799,
   -3.0733062817,
   -3.0655040886,
   -3.1113992304,
   3.0142970236,
   -3.0961740745,
   2.9786409467,
   3.0895275484,
   -2.9424870901,
   -3.0255622111,
   2.9926418737,
   -3.0591603299,
   3.1396702977,
   -3.1217333443,
   -3.1398856869,
   -3.1165668335,
   -3.1338318035,
   -3.0505840033,
   3.0958697103,
   -3.128672404,
   -2.9681085768,
   3.08656196,
   3.0354362273,
   -3.1248258376,
   2.978331196,
   -3.139043441,
   -3.1250762633,
   -3.0498018977,
   -3.0381134027,
   3.1273596022,
   -3.1381111407,
   -3.1310880756,
   -3.1062307957,
   -3.1142189194,
   -3.0836747755,
   -3.0478990908,
   -3.0862274334,
   -3.0547992631,
   -2.8358580446,
   -3.1350924958,
   3.1384675936,
   -3.0980215683,
   -3.0522801031,
   3.0676735108,
   -3.0304141867,
   -3.0489902588,
   3.1174069265,
   -2.9586964341,
   -2.9506293402,
   -3.0810339033,
   -3.107619883,
   -3.0742056515,
   3.0917479568,
   -3.1319502053,
   3.1045758875,
   -3.1260290643,
   -3.0784498213,
   -3.0747087715,
   2.9698522545,
   3.0752507152,
   2.8547985261,
   -3.1406549263,
   -3.1077089581,
   3.1230375425,
   3.1159050835,
   -3.1172336035,
   -3.1080372987,
   2.9609158476,
   2.9160939789,
   -3.0026768299,
   3.0284258583,
   -2.9187811469,
   3.1333645136,
   -3.1396370516,
   3.0777021746,
   -3.1016113832,
   -3.0683550578,
   2.988422446,
   3.0783656585,
   -3.1076973453,
   -2.9968466385,
   -3.118560113,
   -3.1264659103,
   -3.096043027,
   3.1339162719,
   3.0482189047,
   3.0928581231,
   -3.1227584393,
   3.0993209407,
   2.9845885406,
   -3.1236624595,
   -3.0766915472,
   -3.0846765548,
   3.1081157418,
   3.0655032849,
   3.1397000347,
   3.115986208,
   2.8497583972,
   -3.1127042583,
   3.109514771,
   3.0964204422,
   3.1045291975,
   -2.8494808137,
   -3.1295608242,
   3.0328570764,
   3.1291666863,
   -3.0961936901,
   -3.1276825623,
   3.0893048276,
   -3.1265708319,
   -3.0510460646,
   3.0867645398,
   -2.9073950369,
   3.0046707555,
   3.0781701132,
   3.0453018858,
   3.0825303448,
   3.0685237643,
   3.0499963614,
   3.0816979483,
   3.0556636112,
   3.0575712461,
   3.0890997736,
   3.054080372,
   3.0694520749,
   3.0345377668,
   3.1126574791,
   3.0890293031,
   3.0295082633,
   3.1139182509,
   3.0327577661,
   3.1079804705,
   3.1007747731,
   3.1201566141,
   3.0730189383,
   3.0667321542,
   3.1102252941,
   3.0165883028,
   -3.1089878488,
   3.0569625281,
   3.09939328,
   -3.1261637418,
   3.0801517184,
   3.0716864561,
   3.1339379507,
   3.1396054798,
   -3.1367848346,
   -2.9952591492,
   -3.1177515746,
   -3.1310191837,
   3.0926524785,
   -3.1018722157,
   3.0328672177,
   -3.1395208716,
   3.0425253628,
   3.0269306332,
   3.0540814108,
   3.090572851,
   3.0918655675,
   3.0678855494,
   3.0153549053,
   3.0007531453,
   3.1014053166,
   3.0045827744,
   3.0647232231,
   -3.0776077171,
   3.0920645477,
   3.1082933056,
   3.0702613009,
   3.0539957464,
   3.0853878391,
   3.0944894177,
   3.0092852016,
   3.0685349046,
   3.0285857611,
   2.988851261,
   3.1095777977,
   3.073424656,
   3.0976230902,
   -3.0540734841,
   3.0594380202,
   -3.0163790764,
   3.1211255786,
   3.0306384002,
   3.1363849267,
   3.076807497,
   3.0925850003,
   3.1032699389,
   -3.1234260086,
   -2.9431206422,
   3.1391712647,
   -3.1228111405,
   3.1197134101,
   3.008268493,
   3.0970329594,
   3.0792781511,
   3.0865248134,
   -3.1397690501,
   3.0130398768,
   3.0713276591,
   3.1240530118,
   -3.053569569,
   -3.1061559709,
   -3.1044692714,
   -3.0575342354,
   -3.022927294,
   3.0833376898,
   -3.0659697257,
   2.989258854,
   3.040264844,
   3.0596517058
  ],
  "phi": [
   -1.6356145343,
   -0.9263968002,
   -1.7141185667,
   -2.331119145,
   1.0070478051,
   -1.2479788344,
   -1.8334336574,
   -2.1128430911,
   -2.4459690464,
   1.208365738,
   -2.4015481009,
   -1.7772850354,
   -1.0925335927,
   -1.091928657,
   -1.0361550987,
   -1.0725619775,
   -1.0917761331,
   -1.1814243507,
   -2.1899970774,
   -1.05928554,
   -1.7429628439,
   -0.9737080246,
   1.6188827512,
   -1.5161599002,
   -2.0313084954,
   -1.5969395975,
   -0.9245078849,
   -0.9762674723,
   -1.1247016863,
   -2.4533338993,
   -1.087777483,
   -1.1471198768,
   -1.4051882783,
   1.1270472826,
   -2.6854461883,
   1.6704324384,
   -1.012672222,
   -1.828621877,
   1.1973571376,
   -1.2743642596,
   -1.1336504707,
   -2.1520733579,
   -1.1469941703,
   -0.9259512424,
   -1.0883813079,
   -1.1755075634,
   -1.0010762665,
   -1.0422517472,
   -1.0815241767,
   -1.063401334,
   -1.1001172534,
   -1.12699246,
   -1.1491783909,
   -1.1426533373,
   -1.0172165654,
   -1.1036827595,
   -1.0260003363,
   -1.0622941474,
   -1.0332411391,
   -1.0978069048,
   -1.1196749,
   -1.1333251564,
   -1.0353603137,
   -1.0808419803,
   -1.3103647231,
   -1.0601311827,
   -1.0683280586,
   -0.9942947162,
   -1.0505179508,
   -1.0382596852,
   -1.0707665528,
   -1.0957855007,
   -1.3956646779,
   -1.6653747663,
   -1.5238149295,
   -0.9874821818,
   -1.1207968631,
   -1.7987014965,
   -1.3218064633,
   -1.1687704155,
   -0.9482320461,
   -1.1283342164,
   -1.249055666,
   -1.0976344504,
   -1.076773719,
   -1.1769287434,
   -1.1182002063,
   -1.1986943241,
   -1.0272835596,
   -1.044008572,
   -1.195865745,
   -1.0634595612,
   -1.0808709091,
   -1.0906807406,
   -1.1670313869,
   -1.0165693711,
   -1.1458635343,
   -1.7262016288,
   -1.9829936539,
   -1.9681459914,
   -0.9507576898,
   -1.0537982398,
   -1.3687696743,
   -1.0264645164,
   -1.0928668653,
   -1.0042816575,
   -1.0616296651,
   -1.2148585207,
   -1.3522104243,
   -1.3961223659,
   1.3583143548,
   -2.4712922446,
   -1.6858075362,
   -1.3803951018,
   -1.4185876936,
   1.3518699452,
   -1.0764428244,
   -1.0408791657,
   -1.2398314424,
   -1.0271904464,
   -1.1059490725,
   -1.0629039936,
   -0.998764133,
   -1.1113180666,
   -1.173635043,
   -1.1273567731,
   -0.9844158423,
   -1.020048159,
   -1.0305104901,
   -1.3262614088,
   -1.1632433072,
   -1.1496488243,
   -0.9797194913,
   -1.056084839,
   -1.1704649058,
   -1.2346130253,
   -1.0882789473,
   -1.1094335349,
   -1.0612968138,
   -1.0789852393,
   -1.0580846445,
   -1.1263688146,
   -1.207034879,
   -0.9533303395,
   -1.0951381761,
   -0.9466093524,
   -1.1550117415,
   -1.1422754588,
   -1.6111528481,
   -1.2729074274,
   -2.0588302042,
   -0.9941019918,
   -1.6295628316,
   -1.0561249357,
   -1.2807073158,
   -1.1032277107,
   -1.1869108509,
   -1.4416930715,
   -1.3710783646,
   -1.7778825375,
   -0.9763793044,
   -1.0889031011,
   -1.1644617734,
   -1.0631904721,
   -1.0497941546,
   -1.098412995,
   -1.1037451251,
   -0.9652519315,
   -1.0046163383,
   -1.0660787295,
   -1.0639750109,
   -1.0912107789,
   -1.1157865693,
   -1.0051965223,
   -1.158214348,
   -1.0696414369,
   -1.0691567861,
   -1.1891500658,
   -1.4268144941,
   -1.3710485507,
   -0.9785524211,
   -1.0656934001,
   -1.2649726662,
   -1.0925503993,
   -1.1362679524,
   -1.2030744317,
   -1.0837879086,
   -1.1173986512,
   -1.0125751999,
   2.1126866628,
   -2.1137775666,
   -1.7233858667,
   1.5599471622,
   2.9435542835,
   -1.2893952857,
   -1.1380493095,
   -1.0085320504,
   -2.8741733566,
   -1.0020403208,
   -1.1586078001,
   -2.0600994353,
   -1.8086750612,
   -1.8332523315,
   -1.0328970573,
   -1.1195355657,
   -1.6695101116,
   -1.1309196326,
   -0.8395503732,
   -1.0759326928,
   -1.2382959008,
   -0.9726260274,
   -1.1174010842,
   -1.1199883774,
   -1.1231131685,
   -1.0474924517,
   -1.1265592505,
   -1.2281933163,
   -1.6233769874,
   -2.4642144833,
   -1.1488063937,
   -1.2018730758,
   -1.0436332961,
   -1.0269985652,
   -1.0642541644,
   -0.9912429631,
   -1.0537198896,
   -1.0707816378,
   -1.0743429104,
   -1.0286351924,
   -1.1906005037,
   -1.0046144019,
   -1.1097715209,
   -1.0043382554,
   -1.0556014851,
   -1.02267305,
   -1.1444086348,
   -1.0692518212,
   -1.1404772216,
   -1.1373086096,
   -1.2291799312,
   -1.5075790194,
   1.0713089715,
   1.5261659445,
   1.1943404915,
   0.9569922852,
   1.3538763445,
   0.891450857,
   1.0503693177,
   -2.1326692705,
   0.9950379538,
   1.7467116546,
   1.3785691151,
   1.4975683603,
   1.3075604079,
   1.2377639751,
   1.1870207631,
   0.9013225824,
   -1.784611964,
   -1.4812884044,
   2.1600799269,
   2.6177947504,
   1.4544413399,
   2.3603856648,
   1.2902308301,
   1.6952751058,
   2.6210277984,
   2.0321513084,
   1.6161788319,
   1.0045352433,
   1.1574289074,
   -1.0146545919,
   1.2904286891,
   2.0270624145,
   1.3723476698,
   1.0101331728,
   1.6485295938,
   -1.4809748894,
   2.066598738,
   1.0875577532,
   2.6577691177,
   1.2334256851,
   1.2458831378,
   1.5524397135,
   0.9675854862,
   2.5971449261,
   1.9823964822,
   1.4633733076,
   1.9448916589,
   2.6211822702,
   2.7676767162,
   1.5728068647,
   -2.9621513305,
   -1.1729368709,
   -1.0842717316,
   -1.3419288279,
   -0.9104173186,
   -1.0794637226,
   -1.0601812188,
   -0.9301214657,
   -1.076633226,
   -1.2852039524,
   -2.204938083,
   1.0160791591,
   -1.4623708081,
   -1.1286176825,
   -1.1412859787,
   -1.022192453,
   -1.0943389357,
   -1.1923979801,
   -1.4797479104,
   -1.8948119312,
   -1.3400849307,
   -2.6182994326,
   -1.502955366,
   -1.1144071558,
   -1.1186850454,
   -1.8294973036,
   -2.6716473185,
   -1.0861520707,
   -1.1440355574,
   1.5291016708,
   -1.2061722231,
   -1.0363275271,
   -2.1087727535,
   -1.1210033493,
   -1.2025442716,
   -1.4047149465,
   2.2240224021,
   -1.2985089851,
   -1.2793967142,
   -2.7780285602,
   3.0757627844,
   1.2413056755,
   -1.8322580455,
   -2.6225323756,
   -1.506511099,
   -2.4854577652,
   -2.3126918854,
   -2.4759606214,
   -2.1803582815,
   -2.8688617205,
   -1.1234972011,
   1.8000158502,
   -1.9323507743,
   -2.1993884654,
   -0.9417140201,
   -1.3266237274,
   -2.2765484516,
   -2.3533568223,
   -2.9234999892,
   -1.1916847121,
   -2.020573181,
   -2.402567572,
   -1.800029785,
   -1.5436305622,
   -1.2453404679,
   1.2508111469,
   -1.1155323773,
   -1.2212861094,
   -0.972199575,
   -2.6586909888,
   -1.2517493726,
   -0.9225374401,
   1.3777108601,
   -1.080188284,
   -1.3482653012,
   -1.0727830182,
   -1.1339732641,
   -1.0763806401,
   -1.0928781814,
   -1.1064918665,
   -1.0858860461,
   -1.1100914874,
   -1.0713924804,
   -1.0179926977,
   -1.1319117386,
   -1.0535125567,
   -1.0494714402,
   -1.0554758226,
   -1.0807385867,
   -1.1530680906,
   -1.1271666624,
   -1.092840575,
   -1.0734650004,
   -1.0425488024,
   -1.0692335088,
   -1.0922062899,
   -1.1250645262,
   -0.9429088277,
   -1.1010797265,
   -0.9757380177,
   -1.1483891329,
   -1.0004406284,
   -1.0540086405,
   -1.066991086,
   -1.0968756343,
   -0.9832890145,
   -1.1003088594,
   -1.0868741128,
   -1.2116022315,
   -1.6525302893,
   -0.9490939117,
   -1.0220514777,
   -1.1747466119,
   -1.090905638,
   -1.1158898922,
   -1.163791818,
   -1.178266493,
   -1.11617525,
   -0.9955512097,
   -1.0760071822,
   -1.137499049,
   -1.4421805331,
   1.7448199584,
   -1.405018966,
   -1.3769299937,
   -1.8017509081,
   -0.9818015882,
   -0.9883334174,
   -1.0886077569,
   -1.1859912001,
   -1.0381357729,
   -1.0719828071,
   -0.9761582907,
   -1.1778375894,
   -1.0480521193,
   -1.1408037277,
   -1.1062142039,
   -0.99632909,
   -1.0748765636,
   -1.0520914448,
   -0.8884559605,
   -1.1100023238,
   -1.4743583526,
   -1.417886478,
   -0.9077197599,
   -0.9643157752,
   -1.1082591461,
   -1.1262336776,
   -1.1353134452,
   -1.1855489536,
   -1.2616591802,
   -1.8743225819,
   -2.0311548246,
   -1.0791027064,
   -1.191930368,
   -1.1400268755,
   -1.00725766,
   -1.1067154765,
   -1.097503024,
   -1.1688040019,
   -0.993037506,
   -1.1509319902,
   -1.2544596751,
   -1.3105493161,
   -1.0195326192,
   -1.1244957587,
   1.6888958741,
   -1.810110055,
   -1.6086342627,
   1.1749285352,
   -1.3864107319,
   -1.1415610769,
   -0.9379731922
  ],
  "psi": [
   -0.6132684267,
   -0.1027451255,
   1.8235238201,
   2.8060540644,
   1.5797330629,
   1.1163744208,
   2.7537775634,
   1.7862851163,
   2.4187078216,
   2.6372721255,
   0.4065929782,
   2.4638150668,
   0.1184419851,
   -0.8044877199,
   -0.742567341,
   -0.7120169806,
   -0.7900080126,
   -0.8039029272,
   -0.6496684363,
   1.2333548654,
   -0.3688265685,
   0.2179138585,
   2.2426546567,
   -0.1422383992,
   0.3536614617,
   0.2227925173,
   2.8214857478,
   2.6167175331,
   2.283044923,
   2.7363900702,
   2.8022970225,
   -0.5790780439,
   2.6604729654,
   2.8043674658,
   -2.5000286425,
   -2.9325324659,
   -3.1234836642,
   -0.5292094389,
   -0.5300567118,
   -0.6469155833,
   2.61545569,
   -0.3604099565,
   2.6639807834,
   2.7496098245,
   -0.7554656979,
   -0.7614079369,
   -0.7676655975,
   -0.8685894407,
   -0.7240918521,
   -0.8397260269,
   -0.7743664694,
   -0.7822819713,
   -0.7738306827,
   -0.8278229639,
   -0.6974355715,
   -0.8136440794,
   -0.7665675412,
   -0.8171009232,
   -0.8370088422,
   -0.8661025063,
   -0.717995712,
   -0.8935027476,
   -0.9008435585,
   -0.8891211569,
   -0.7824508119,
   -0.559132467,
   -0.7445158702,
   -0.714724973,
   -0.8547528103,
   -0.9062165082,
   -0.7657759933,
   -0.7567769465,
   -0.7296957625,
   -0.4713585402,
   -0.5630619344,
   2.1521868523,
   -0.692493137,
   -0.4236028104,
   0.0277420219,
   0.1900110365,
   2.4815498358,
   -0.6523417815,
   -0.4290665555,
   -0.1780619108,
   -0.4570003792,
   -0.6702095072,
   -0.6181306929,
   -0.7938186864,
   -0.709929905,
   -0.8561363249,
   -0.5873597912,
   -0.7239394265,
   -0.8003580509,
   -0.7073429172,
   -0.7511465858,
   -0.6078892024,
   -0.8895780433,
   -0.5424437203,
   -0.4988590191,
   -0.253608006,
   -1.0607867537,
   -0.758295478,
   -0.6706629997,
   -0.6250455885,
   -0.7874938481,
   -0.8665273642,
   -0.8196885246,
   -0.665723127,
   -0.8136516161,
   -0.5524151148,
   -0.5115931585,
   -0.0909198436,
   2.8742444199,
   1.8895829668,
   -0.5607206735,
   0.1547465771,
   2.8771726197,
   -0.8146432386,
   -0.7151915581,
   -0.5744574471,
   -0.8132172862,
   -0.7989877217,
   -0.8386512448,
   -0.8392134998,
   -0.6681649162,
   -0.7032596902,
   -0.7233653664,
   -0.9761970804,
   -0.7432490382,
   -0.9503450336,
   -0.6140003623,
   -0.7461030791,
   -0.746470048,
   -0.7550089844,
   -0.8698299548,
   -0.6860590734,
   -0.5663307965,
   -0.7237719754,
   -0.664294622,
   -0.8096529055,
   -0.7448593995,
   -0.755043805,
   -0.721478994,
   -0.7910278413,
   -0.7434813469,
   -0.8416623562,
   -0.9116157194,
   -0.6111854366,
   -0.4292627997,
   -0.7613805203,
   -0.7280721091,
   1.0273822191,
   -0.5448455342,
   -1.0099681256,
   -0.7596145895,
   -0.7461737826,
   -0.6099500257,
   -0.5867588534,
   -0.2059240389,
   1.5777432551,
   2.6491566612,
   -0.6071743495,
   -0.7511002072,
   -0.7543832546,
   -0.7706334263,
   -0.7232498288,
   -0.7111579509,
   -0.79674164,
   -0.8740977935,
   -0.7434866048,
   -0.7275547152,
   -0.7998876573,
   -0.7348634242,
   -0.8096107711,
   -0.7835294036,
   -0.7150366797,
   -0.7742055763,
   -0.7434951473,
   -0.5270166977,
   -0.2025993414,
   -0.6578351657,
   -0.5310075065,
   -0.5786508226,
   -0.7004168117,
   -0.660144197,
   -0.6291262393,
   -0.8464161978,
   -0.6377125409,
   -0.8002156036,
   -0.8946830028,
   2.3116455188,
   0.7220845352,
   -2.7784226547,
   -1.9202197166,
   -3.1239944118,
   -0.2891467292,
   -0.716640076,
   -0.6525313821,
   2.723867266,
   2.606288123,
   2.3395883228,
   2.4632431897,
   1.6328717658,
   2.5284558085,
   2.6869038146,
   2.2196408265,
   -0.0551355284,
   1.9909963636,
   -0.8439223854,
   -0.7241673168,
   -0.8005898715,
   -0.8737636306,
   -0.8910630627,
   -0.7477146652,
   -0.8638162473,
   -0.6492397123,
   -0.8864289601,
   -0.6352663514,
   -0.2766689174,
   -1.1010818251,
   -0.7961700634,
   -0.8407031838,
   -0.7334053759,
   -0.8154789756,
   -0.8213284302,
   -0.8451028544,
   -0.8167572719,
   -0.8490665323,
   -0.789080728,
   -0.7708460206,
   -0.7378107271,
   -0.7423262221,
   -0.757173253,
   -0.845600439,
   -0.7939372135,
   -0.7717990333,
   -0.773550174,
   -0.7559117095,
   -0.6276512984,
   -0.6959164608,
   -0.3156364884,
   -0.2334860285,
   -2.4105822065,
   -2.0661977938,
   -2.2854327571,
   -2.3873069491,
   -2.9714183036,
   0.8422726389,
   0.7400104206,
   -2.9921007085,
   0.5751225727,
   0.0250114365,
   -2.7542906711,
   -1.8423272274,
   0.7312497632,
   -2.7900432622,
   -2.8690557956,
   -2.3703132532,
   0.3508145602,
   3.0443341965,
   0.1558750719,
   -2.3435571774,
   -1.9329945753,
   -1.8243517044,
   0.156857525,
   -0.3260041269,
   -2.8599916679,
   3.0762727703,
   2.8322062986,
   -2.6316723291,
   0.8119622433,
   -0.5072241426,
   0.2336618127,
   -0.4764022576,
   3.0412564226,
   0.6690972795,
   -2.7259823282,
   -1.6699745523,
   -0.7125410601,
   -2.1272490453,
   -2.8135720764,
   -2.4988708251,
   -2.6531510871,
   -2.4844494531,
   -2.467847366,
   -2.7304558069,
   0.1043877956,
   -2.1774115348,
   -2.6691704721,
   -2.5091791138,
   -2.6562696309,
   -0.7576910426,
   -0.4234485351,
   2.5813363924,
   2.3407989789,
   2.6966470708,
   -0.5739294856,
   -0.5551536215,
   -1.1729796425,
   -0.6485763545,
   -0.8590333837,
   -0.4822960978,
   0.0043110395,
   0.6344633995,
   -0.5764458954,
   2.6837985687,
   2.5850115848,
   -0.6078216247,
   -0.6315716833,
   -0.4495655001,
   -0.2751589723,
   2.6283492951,
   -0.2794323309,
   2.8660209122,
   -3.0483966868,
   -0.6180196906,
   -0.5485597967,
   0.1962198135,
   1.1793977463,
   2.5875356258,
   2.8127182319,
   2.7593877165,
   2.7284938224,
   2.4167246049,
   2.8594082826,
   -0.371907847,
   -0.3717113295,
   -0.2077857835,
   3.122167362,
   2.7881166176,
   2.6674565323,
   -3.0497717329,
   2.9068929404,
   0.4065983449,
   -0.3713752553,
   2.7298930357,
   2.8636596488,
   2.0700821898,
   1.8728188365,
   2.6025341557,
   2.021277674,
   2.3613324665,
   2.6359847936,
   0.0055950797,
   -0.2910096282,
   0.3145992736,
   -0.6726677031,
   -0.1099330513,
   2.2517751967,
   2.5147401612,
   -3.0101441387,
   2.542750621,
   -0.0595394024,
   3.0735552725,
   0.6372839274,
   -2.6142303457,
   -0.3553373846,
   3.099916643,
   2.1614617839,
   2.7019332576,
   -0.5961821356,
   2.6865759806,
   2.9461071665,
   2.4174721377,
   -0.2645648526,
   -0.4682435905,
   -0.5451613659,
   -0.7616011002,
   -0.7076689595,
   -0.8065737926,
   -0.738481632,
   -0.7811905302,
   -0.7561806931,
   -0.7409968565,
   -0.8379477627,
   -0.7426733267,
   -0.7936127091,
   -0.752280963,
   -0.7882892716,
   -0.8018752399,
   -0.6727991208,
   -0.682642843,
   -0.7802505665,
   -0.7096960204,
   -0.8037170675,
   -0.8152781437,
   -0.7947109401,
   -0.650853439,
   -0.8075927152,
   -0.7956085202,
   -0.6819129475,
   -0.7833757958,
   -0.8050632258,
   -0.8260311743,
   -0.8513922297,
   -0.7709537241,
   -0.7773694294,
   -0.8594400685,
   -0.7924553492,
   -0.7369396549,
   -0.7399145262,
   -0.4967961331,
   -0.8109836097,
   -0.6942704705,
   -0.97337331,
   -0.6113869879,
   -0.9266762713,
   -0.5493200909,
   -0.7577592343,
   -0.7528170822,
   -0.7864264507,
   -0.7244577057,
   -0.589087816,
   0.0098622894,
   0.1879064138,
   2.3135006718,
   1.9315374309,
   2.2746381513,
   2.3162825304,
   -0.6946819957,
   -0.7364430465,
   -0.7096291811,
   -0.856533685,
   -0.7559402176,
   -0.8286125657,
   -0.5745070272,
   -0.8752210669,
   -0.5926533846,
   -0.5999144717,
   -0.8303758263,
   -0.4150108572,
   -0.5013859429,
   -0.7844668829,
   -0.4372143355,
   -0.4365638712,
   -0.4583011898,
   -0.9930055145,
   -0.702872133,
   -0.7214529643,
   -0.711652543,
   -0.6952197905,
   -0.697158916,
   -0.7989447212,
   -0.2074493737,
   1.8799327244,
   -0.5818216002,
   -0.721089228,
   -0.7918832076,
   -0.8002586928,
   -0.7431206191,
   -0.7912284046,
   -0.7678935116,
   -0.7380172446,
   -0.6286430326,
   -0.8469934273,
   -0.7502016989,
   -0.6825741747,
   -0.160954499,
   1.9398106817,
   0.0611994871,
   0.1589063059,
   0.4439768432,
   2.4465480741,
   -0.7724014752
  ]
 },
 "A2ADR_conformer_1437": {
  "omega": [
   3.0917521616,
   -2.9858479389,
   -3.118368541,
   -3.004460538,
   2.7749133505,
   -3.0724381309,
   -3.0601101556,
   3.1358311001,
   3.0614640317,
   3.0536066379,
   -3.0989863634,
   -3.0740690078,
   -3.0690299687,
   3.072460201,
   3.1265975342,
   3.0772593521,
   -3.1195540341,
   3.0467494626,
   -3.0465756852,
   3.13959113,
   3.0829595005,
   3.0688176487,
   3.119227397,
   3.1220645324,
   3.036653485,
   3.028668656,
   3.0636976368,
   -3.1110681791,
   3.1159969936,
   -3.1250936869,
   -3.140705882,
   2.9834042126,
   3.0425737283,
   3.1144538449,
   3.0676430175,
   3.0463688807,
   3.1268050858,
   -3.1194052921,
   -3.128619361,
   -3.120339748,
   -3.1321023894,
   -3.0540434646,
   2.9365109761,
   3.1353615059,
   3.1374453411,
   3.1072431574,
   3.0681150061,
   3.0837307763,
   3.094208676,
   3.1015695925,
   3.1036104553,
   3.0959800151,
   3.1329792507,
   3.0734447701,
   3.0390347089,
   3.0492240661,
   3.0884463067,
   3.0797993337,
   3.130515515,
   3.1237688599,
   3.1175456675,
   -3.1309679326,
   -3.1240759536,
   -3.1075548802,
   -3.1145086627,
   2.947466778,
   3.0373559405,
   3.0406556423,
   3.1358903823,
   3.1225697567,
   -3.1239547773,
   3.1087704258,
   -3.1134245834,
   -3.0665725217,
   -3.0704670792,
   3.0886079388,
   3.11716731,
   -3.0800846274,
   -3.127769391,
   3.1299495495,
   -3.0180193123,
   3.1294552596,
   -3.1362307793,
   2.9185045187,
   2.9787991958,
   3.1047768215,
   3.0482283053,
   3.1343595548,
   2.9925843932,
   3.0761844897,
   3.0458196984,
   3.0286588221,
   3.0958714064,
   3.0277213241,
   -3.1300181308,
   2.9330254995,
   -3.0874918579,
   -3.0625084247,
   -3.0495267541,
   -3.0905811779,
   -3.0385434714,
   3.1390692836,
   3.1383253093,
   2.9475942845,
   3.1014216382,
   3.1132002561,
   3.0749157829,
   -3.1391002698,
   -3.0836304069,
   3.1159030678,
   -3.0668577371,
   3.0666298018,
   -3.1199721019,
   -3.0948159727,
   -2.8465481617,
   -3.1371195339,
   -2.9941741146,
   -3.1113203368,
   3.0978581897,
   3.0279284986,
   3.1358549405,
   3.0596788747,
   3.1327639622,
   3.1071177979,
   3.0520205558,
   3.0920221542,
   3.0352856964,
   3.1053755939,
   3.1351598848,
   -3.0126873474,
   3.0277699629,
   3.0457460059,
   3.06697954,
   3.1392851453,
   3.1250054694,
   -3.1000396995,
   2.9318450898,
   3.0447056317,
   2.9797348194,
   3.110612432,
   3.0391007404,
   3.1282503663,
   3.0768240504,
   2.9925827781,
   3.0639260409,
   3.1024244075,
   3.1174763116,
   3.0607794182,
   3.1249325677,
   -3.1082592309,
   -3.1013367707,
   -2.921487235,
   3.1199211559,
   -3.0180074534,
   -3.1392434625,
   3.1325510159,
   3.0192489458,
   3.1267347698,
   -3.055123301,
   3.1200248246,
   3.0736123265,
   3.1180803273,
   3.0875585888,
   3.0803663764,
   3.0416431915,
   3.0659094924,
   3.0389535781,
   3.0776804994,
   3.0863817451,
   3.0910470369,
   3.0738203417,
   3.0819711506,
   3.0896191619,
   3.0795744319,
   -3.1331732075,
   3.0529513637,
   3.0898094751,
   3.0919643375,
   -3.1288483962,
   -3.0522371133,
   -3.1372524293,
   3.0148916019,
   3.1414156828,
   -3.0034195742,
   2.9832676135,
   3.0101872204,
   -3.1396896947,
   3.1305774087,
   -3.0952097758,
   3.0649180386,
   3.1263563403,
   -2.6281787545,
   -3.1282434542,
   -3.1206543285,
   3.0505187432,
   -2.9227133009,
   3.075623082,
   2.9934063768,
   3.0543434364,
   -2.986523002,
   3.0596868233,
   2.9565623813,
   3.1366055364,
   2.9981419267,
   -3.0587998392,
   -3.1197729289,
   3.1299191913,
   -3.0442852368,
   -3.1188337145,
   -3.1298109651,
   3.0853132812,
   -3.1051763537,
   -3.1129343418,
   3.0902067255,
   3.1141412773,
   3.0557272484,
   -3.0951068914,
   -3.043140356,
   -3.1165464067,
   -2.9112476934,
   3.1336014239,
   3.026790801,
   3.0770054872,
   3.0857917623,
   3.0815375178,
   -3.1331853353,
   3.0795217672,
   -3.129296794,
   3.063133503,
   -3.1294575402,
   3.0229624993,
   3.0587373772,
   3.0478157638,
   3.126491207,
   3.0833047069,
   3.1092537226,
   3.1063022883,
   3.0931656987,
   3.0372358154,
   3.1014923124,
   3.0647818285,
   3.0249197165,
   -3.0559005981,
   -2.9744512055,
   3.075103487,
   -3.0694922002,
   3.1040815942,
   -3.0388390676,
   -3.1156461465,
   -3.1171777931,
   -3.1310575539,
   3.0575207829,
   3.0078277973,
   -3.0431015765,
   3.076548252,
   2.9857098101,
   -2.8991351179,
   2.9148634252,
   3.025708041,
   -3.0873340475,
   -3.1255714971,
   -3.0612007281,
   -3.0885086817,
   3.0219527641,
   3.0353849152,
   -3.1245672669,
   -3.1200217975,
   -3.1157595773,
   -3.1347361444,
   3.1170962535,
   -3.1109002054,
   3.1005361482,
   3.0848600997,
   3.1331737978,
   -3.0868869535,
   -3.1205510245,
   3.1180363865,
   3.1099761801,
   3.0287486127,
   2.9091778236,
   2.9267728232,
   3.1403701157,
   -3.1033405853,
   3.0534230641,
   -2.8498521203,
   3.1147619695,
   3.0774961951,
   3.0661518122,
   3.0038250264,
   -3.005664506,
   2.9624177097,
   2.9267066052,
   3.0336760382,
   -3.0961291302,
   3.0229151271,
   3.1208193458,
   -3.0589600831,
   -3.1042094003,
   -3.0304319287,
   -3.0597216238,
   3.1216076548,
   3.0471273584,
   3.0999957198,
   -3.1241006392,
   3.1119644257,
   3.1213573786,
   3.0574803817,
   -3.0813335988,
   3.0198359995,
   3.1347725731,
   3.115875283,
   3.1312870922,
   3.1316400825,
   3.1101990003,
   -3.0296136426,
   -2.9481158228,
   -3.0647624939,
   3.0176197573,
   -3.0479457559,
   3.0666073323,
   2.9133366471,
   3.0343255236,
   -3.0936933812,
   -3.0285250584,
   3.1414146624,
   -2.966024561,
   -2.9748124711,
   3.140576291,
   3.0310785515,
   3.1229781103,
   -3.1394124384,
   -3.1379733872,
   3.098547726,
   -3.140629583,
   -3.137621313,
   3.1241482095,
   3.1377024092,
   -3.1169009484,
   -3.0550141467,
   2.9934505732,
   -3.1160333707,
   3.0983962556,
   -3.1370711637,
   -3.1399396544,
   3.133573893,
   -3.1397602404,
   -3.1380874479,
   3.1267016598,
   3.0601084791,
   3.0467282992,
   3.0494512946,
   -3.0719319748,
   -3.1047798947,
   -2.9609250624,
   -3.0454135057,
   3.1176204135,
   3.1336625817,
   3.0739082104,
   -3.036474678,
   -3.0875435407,
   3.0355084234,
   -3.0541380459,
   -3.1414519047,
   2.960934833,
   3.1253714672,
   3.0068287344,
   3.1022755996,
   3.0781701132,
   3.0453018858,
   3.0825303448,
   3.0685237643,
   3.0499963614,
   3.0816979483,
   3.0556636112,
   3.0575712461,
   3.0890997736,
   3.054080372,
   3.0694520749,
   3.0345377668,
   3.1126574791,
   3.0890293031,
   3.0295082633,
   3.1139182509,
   3.0327577661,
   3.1079804705,
   3.1007747731,
   3.1201566141,
   3.0730189383,
   3.0667321542,
   3.1102252941,
   3.0165883028,
   -3.1089878488,
   3.0569625281,
   3.09939328,
   -3.1261637418,
   3.0801517184,
   3.0716864561,
   3.1339379507,
   3.1396054798,
   -3.1367848346,
   -2.9952591492,
   -3.1177515746,
   -3.1310191837,
   3.0926524785,
   -3.1018722157,
   3.0328672177,
   -3.1395208716,
   3.0425253628,
   3.0269306332,
   3.0540814108,
   3.090572851,
   3.0918655675,
   3.0678855494,
   3.0153549053,
   3.0007531453,
   3.1014053166,
   3.0045827744,
   3.0647232231,
   -3.0776077171,
   3.0920645477,
   3.1082933056,
   3.0702613009,
   3.0539957464,
   3.0853878391,
   3.0944894177,
   3.0092852016,
   3.0685349046,
   3.0285857611,
   2.988851261,
   3.1095777977,
   3.073424656,
   3.0976230902,
   -3.0540734841,
   3.0594380202,
   -3.0163790764,
   3.1211255786,
   3.0306384002,
   3.1363849267,
   3.076807497,
   3.0925850003,
   3.1032699389,
   -3.1234260086,
   -2.9431206422,
   3.1391712647,
   -3.1228111405,
   3.1197134101,
   3.008268493,
   3.0970329594,
   3.0792781511,
   3.0865248134,
   -3.1397690501,
   3.0130398768,
   3.0713276591,
   3.1240530118,
   -3.053569569,
   -3.1052521174,
   3.1323894923,
   3.1166142927,
   -3.1380512977,
   3.1080016121,
   3.127762154,
   -3.1192321734,
   3.1266465576,
   3.1334441654
  ],
  "phi": [
   -1.0380603575,
   -1.1826482782,
   -1.1578675504,
   -1.4241863826,
   -1.6708782612,
   -1.4943294625,
   -0.9557923485,
   -2.777721584,
   -1.9141503143,
   1.0369658766,
   -1.2745987921,
   -1.3587744222,
   -1.0911687538,
   -1.1220044663,
   -1.4666434054,
   -1.09783578,
   -1.2300525438,
   -1.2628954589,
   -2.2708216395,
   -1.271284936,
   -1.7887579843,
   -0.9504693441,
   1.6230131328,
   -1.0892162198,
   -1.2242178398,
   -1.0476867358,
   -1.1041640894,
   -2.8345252214,
   2.2458944839,
   -1.8709616995,
   -2.3101045522,
   -2.6651147426,
   -1.1585172285,
   -1.2270244799,
   -1.2959045321,
   -1.2406882543,
   -1.0412170602,
   -1.4668582611,
   -1.0067881322,
   -1.2743642596,
   -1.1336504707,
   -2.1520733579,
   -1.1469941703,
   -0.9259512424,
   -1.0883813079,
   -1.1755075634,
   -1.0010762665,
   -1.0422517472,
   -1.0815241767,
   -1.063401334,
   -1.1001172534,
   -1.12699246,
   -1.1491783909,
   -1.1426533373,
   -1.0172165654,
   -1.1036827595,
   -1.0260003363,
   -1.0622941474,
   -1.0332411391,
   -1.0978069048,
   -1.1196749,
   -1.1333251564,
   -1.0353603137,
   -1.0808419803,
   -1.3103647231,
   -1.0601311827,
   -1.0683280586,
   -0.9942947162,
   -1.0505179508,
   -1.0382596852,
   -1.0707665528,
   -1.0957855007,
   -1.3956646779,
   -1.6653747663,
   -1.5238149295,
   -0.9874821818,
   -1.1207968631,
   -1.7987014965,
   -1.3218064633,
   -1.1687704155,
   -0.9482320461,
   -1.1283342164,
   -1.249055666,
   -1.0976344504,
   -1.076773719,
   -1.1769287434,
   -1.1182002063,
   -1.1986943241,
   -1.0272835596,
   -1.044008572,
   -1.195865745,
   -1.0634595612,
   -1.0808709091,
   -1.0906807406,
   -1.1670313869,
   -1.0165693711,
   -1.1458635343,
   -1.7262016288,
   -1.9829936539,
   -1.9681459914,
   -0.9507576898,
   -1.0537982398,
   -1.3687696743,
   -1.0264645164,
   -1.0928668653,
   -1.0042816575,
   -1.0616296651,
   -1.2148585207,
   -1.3522104243,
   -1.3961223659,
   1.3583143548,
   -2.4712922446,
   -1.6858075362,
   -1.3803951018,
   -1.4185876936,
   1.3518699452,
   -1.0764428244,
   -1.0408791657,
   -1.2398314424,
   -1.0271904464,
   -1.1059490725,
   -1.0629039936,
   -0.998764133,
   -1.1113180666,
   -1.173635043,
   -1.1273567731,
   -0.9844158423,
   -1.020048159,
   -1.0305104901,
   -1.3262614088,
   -1.1632433072,
   -1.1496488243,
   -0.9797194913,
   -1.056084839,
   -1.1704649058,
   -1.2346130253,
   -1.0882789473,
   -1.1094335349,
   -1.0612968138,
   -1.0789852393,
   -1.0580846445,
   -1.1263688146,
   -1.207034879,
   -0.9533303395,
   -1.0951381761,
   -0.9466093524,
   -1.1550117415,
   -1.1422754588,
   -1.6111528481,
   -1.2729074274,
   -2.0588302042,
   -0.9941019918,
   -1.6295628316,
   -1.0561249357,
   -1.2807073158,
   -1.1032277107,
   -1.1869108509,
   -1.4416930715,
   -1.3710783646,
   -1.7778825375,
   -0.9763793044,
   -1.0889031011,
   -1.1644617734,
   -1.0631904721,
   -1.0497941546,
   -1.098412995,
   -1.1037451251,
   -0.9652519315,
   -1.0046163383,
   -1.0660787295,
   -1.0639750109,
   -1.0912107789,
   -1.1157865693,
   -1.0051965223,
   -1.158214348,
   -1.0696414369,
   -1.0691567861,
   -1.1891500658,
   -1.4268144941,
   -1.3710485507,
   -0.9785524211,
   1.1465223387,
   1.6611960798,
   1.0664618793,
   1.6092612539,
   2.0400301327,
   1.9705713689,
   1.1130687278,
   1.4672489926,
   -1.6808804137,
   -2.1782931085,
   0.8785026662,
   -3.1081567893,
   -1.387916422,
   -0.9059597157,
   -2.4640087541,
   -1.1807387587,
   -1.2636658816,
   -1.2718832847,
   -1.1586078001,
   -2.0600994353,
   -1.8086750612,
   -1.8332523315,
   -1.0328970573,
   -1.1195355657,
   -1.6695101116,
   -1.1309196326,
   -0.8395503732,
   -1.0759326928,
   -1.2382959008,
   -0.9726260274,
   -1.1174010842,
   -1.1199883774,
   -1.1231131685,
   -1.0474924517,
   -1.1265592505,
   -1.2281933163,
   -1.6233769874,
   -2.4642144833,
   -1.1488063937,
   -1.2018730758,
   -1.0436332961,
   -1.0269985652,
   -1.0642541644,
   -0.9912429631,
   -1.0537198896,
   -1.0707816378,
   -1.0743429104,
   -1.0286351924,
   -1.1906005037,
   -1.0046144019,
   -1.1097715209,
   -1.0043382554,
   -1.0556014851,
   -1.02267305,
   -1.1444086348,
   -1.0692518212,
   -1.1404772216,
   -1.1373086096,
   -1.2291799312,
   -1.5075790194,
   -2.6191328752,
   -2.0581126959,
   -1.4795502416,
   -1.0833618111,
   -2.6347642345,
   -1.1840462329,
   -2.6411417193,
   1.758335286,
   -1.0741081214,
   -0.9763076536,
   -0.9997939548,
   -1.7370268075,
   -2.2116252754,
   -1.0510565017,
   -1.1830725945,
   -1.3641838471,
   -1.7278909685,
   -1.7528485228,
   -1.969377925,
   -1.2238640496,
   -1.5657974728,
   1.0004390117,
   -1.2399202729,
   1.112905303,
   -1.3004247304,
   -1.3990685996,
   2.7529226338,
   -1.1918734186,
   -1.3801896342,
   -1.1714553736,
   -1.62927516,
   -1.727118367,
   -1.376986154,
   -1.0619495534,
   1.3018214764,
   2.1040521091,
   -1.2566896451,
   -2.1065810787,
   -2.8088942919,
   -1.1011450891,
   -0.7559393189,
   -1.7512731426,
   -0.8032378837,
   -1.8072375398,
   -1.1382892382,
   -1.066299489,
   -1.6197946464,
   1.8557516051,
   -1.1286476804,
   -1.201291986,
   2.1534917682,
   -1.5054017414,
   -1.1264276243,
   -0.9697021983,
   -1.0979875918,
   -0.9389662169,
   1.492721986,
   -1.3104898836,
   0.8211860842,
   -2.1397454569,
   -1.5659533322,
   -2.8601916986,
   -1.068923338,
   -1.1018963824,
   -1.0607370151,
   -1.0045667278,
   -1.1763578015,
   -1.0738051407,
   -2.7389631052,
   -1.4078707164,
   -1.6171014146,
   -1.0087338613,
   -1.5692082778,
   -1.0640652392,
   -1.029377389,
   -1.6414526121,
   -2.3500090802,
   -1.0708025651,
   -1.14903061,
   -1.974819276,
   -1.0022284253,
   -1.4380533113,
   -0.6792411073,
   -1.2439535389,
   -2.26766004,
   -1.1751147313,
   -1.1408715036,
   -0.9761059224,
   -1.0153256966,
   -3.0142058159,
   -2.5500068694,
   -2.6427271594,
   -1.0424917938,
   -1.0172590772,
   -0.9920219757,
   -1.014464754,
   -1.2856063654,
   -1.2547093744,
   -2.2523073683,
   -1.1450290793,
   -1.0993412847,
   3.0894616493,
   -1.7489338349,
   -1.5914492165,
   -1.0234352213,
   -1.0956644859,
   -2.5482223904,
   -1.4909213752,
   -1.5498539436,
   -0.9428919074,
   -1.1534890268,
   -1.2183515952,
   -0.9188667226,
   -1.1340284605,
   -1.2214041307,
   1.6620895758,
   -1.4175333085,
   -1.5614934448,
   -1.5464294489,
   -1.5315298132,
   2.0801153022,
   -1.2746705905,
   1.7392495645,
   -1.1127997191,
   -2.053213767,
   -1.0727830182,
   -1.1339732641,
   -1.0763806401,
   -1.0928781814,
   -1.1064918665,
   -1.0858860461,
   -1.1100914874,
   -1.0713924804,
   -1.0179926977,
   -1.1319117386,
   -1.0535125567,
   -1.0494714402,
   -1.0554758226,
   -1.0807385867,
   -1.1530680906,
   -1.1271666624,
   -1.092840575,
   -1.0734650004,
   -1.0425488024,
   -1.0692335088,
   -1.0922062899,
   -1.1250645262,
   -0.9429088277,
   -1.1010797265,
   -0.9757380177,
   -1.1483891329,
   -1.0004406284,
   -1.0540086405,
   -1.066991086,
   -1.0968756343,
   -0.9832890145,
   -1.1003088594,
   -1.0868741128,
   -1.2116022315,
   -1.6525302893,
   -0.9490939117,
   -1.0220514777,
   -1.1747466119,
   -1.090905638,
   -1.1158898922,
   -1.163791818,
   -1.178266493,
   -1.11617525,
   -0.9955512097,
   -1.0760071822,
   -1.137499049,
   -1.4421805331,
   1.7448199584,
   -1.405018966,
   -1.3769299937,
   -1.8017509081,
   -0.9818015882,
   -0.9883334174,
   -1.0886077569,
   -1.1859912001,
   -1.0381357729,
   -1.0719828071,
   -0.9761582907,
   -1.1778375894,
   -1.0480521193,
   -1.1408037277,
   -1.1062142039,
   -0.99632909,
   -1.0748765636,
   -1.0520914448,
   -0.8884559605,
   -1.1100023238,
   -1.4743583526,
   -1.417886478,
   -0.9077197599,
   -0.9643157752,
   -1.1082591461,
   -1.1262336776,
   -1.1353134452,
   -1.1855489536,
   -1.2616591802,
   -1.8743225819,
   -2.0311548246,
   -1.0791027064,
   -1.191930368,
   -1.1400268755,
   -1.00725766,
   -1.1067154765,
   -1.097503024,
   -1.1688040019,
   -0.993037506,
   -1.1509319902,
   -1.2544596751,
   -1.3105493161,
   1.7771172583,
   1.0092381479,
   -1.2778361219,
   -0.832163368,
   1.3212388661,
   -1.230276531,
   1.1796705789,
   1.1563241548,
   1.1818441682
  ],
  "psi": [
   -0.8204607707,
   -0.9393943613,
   -0.6713234761,
   -0.6579690118,
   2.6536589008,
   2.5788862257,
   1.3802300945,
   -0.9094380325,
   2.4904146904,
   2.2770935308,
   0.7350151831,
   2.3264424638,
   -0.7089418725,
   -0.6963172756,
   -0.2589741226,
   -0.2198830587,
   -0.4001316473,
   -0.1475628572,
   -0.2756990368,
   1.2449064522,
   2.7318735948,
   2.1275402512,
   2.3161256648,
   -0.2761610449,
   -0.5641798554,
   -0.6943074254,
   -0.7279307817,
   -0.7608116478,
   2.7390384762,
   2.9347401414,
   2.344968867,
   2.5562378101,
   2.4473165252,
   2.705505935,
   -0.444418769,
   -0.5296557671,
   -0.7630759044,
   2.650096147,
   1.2477936521,
   -0.7718898554,
   2.61545569,
   -0.3604099565,
   2.6639807834,
   2.7496098245,
   -0.7554656979,
   -0.7614079369,
   -0.7676655975,
   -0.8685894407,
   -0.7240918521,
   -0.8397260269,
   -0.7743664694,
   -0.7822819713,
   -0.7738306827,
   -0.8278229639,
   -0.6974355715,
   -0.8136440794,
   -0.7665675412,
   -0.8171009232,
   -0.8370088422,
   -0.8661025063,
   -0.717995712,
   -0.8935027476,
   -0.9008435585,
   -0.8891211569,
   -0.7824508119,
   -0.559132467,
   -0.7445158702,
   -0.714724973,
   -0.8547528103,
   -0.9062165082,
   -0.7657759933,
   -0.7567769465,
   -0.7296957625,
   -0.4713585402,
   -0.5630619344,
   2.1521868523,
   -0.692493137,
   -0.4236028104,
   0.0277420219,
   0.1900110365,
   2.4815498358,
   -0.6523417815,
   -0.4290665555,
   -0.1780619108,
   -0.4570003792,
   -0.6702095072,
   -0.6181306929,
   -0.7938186864,
   -0.709929905,
   -0.8561363249,
   -0.5873597912,
   -0.7239394265,
   -0.8003580509,
   -0.7073429172,
   -0.7511465858,
   -0.6078892024,
   -0.8895780433,
   -0.5424437203,
   -0.4988590191,
   -0.253608006,
   -1.0607867537,
   -0.758295478,
   -0.6706629997,
   -0.6250455885,
   -0.7874938481,
   -0.8665273642,
   -0.8196885246,
   -0.665723127,
   -0.8136516161,
   -0.5524151148,
   -0.5115931585,
   -0.0909198436,
   2.8742444199,
   1.8895829668,
   -0.5607206735,
   0.1547465771,
   2.8771726197,
   -0.8146432386,
   -0.7151915581,
   -0.5744574471,
   -0.8132172862,
   -0.7989877217,
   -0.8386512448,
   -0.8392134998,
   -0.6681649162,
   -0.7032596902,
   -0.7233653664,
   -0.9761970804,
   -0.7432490382,
   -0.9503450336,
   -0.6140003623,
   -0.7461030791,
   -0.746470048,
   -0.7550089844,
   -0.8698299548,
   -0.6860590734,
   -0.5663307965,
   -0.7237719754,
   -0.664294622,
   -0.8096529055,
   -0.7448593995,
   -0.755043805,
   -0.721478994,
   -0.7910278413,
   -0.7434813469,
   -0.8416623562,
   -0.9116157194,
   -0.6111854366,
   -0.4292627997,
   -0.7613805203,
   -0.7280721091,
   1.0273822191,
   -0.5448455342,
   -1.0099681256,
   -0.7596145895,
   -0.7461737826,
   -0.6099500257,
   -0.5867588534,
   -0.2059240389,
   1.5777432551,
   2.6491566612,
   -0.6071743495,
   -0.7511002072,
   -0.7543832546,
   -0.7706334263,
   -0.7232498288,
   -0.7111579509,
   -0.79674164,
   -0.8740977935,
   -0.7434866048,
   -0.7275547152,
   -0.7998876573,
   -0.7348634242,
   -0.8096107711,
   -0.7835294036,
   -0.7150366797,
   -0.7742055763,
   -0.7434951473,
   -0.5270166977,
   -0.2025993414,
   -0.6578351657,
   -0.5331175894,
   0.2144084829,
   0.0520379139,
   -2.3700302901,
   -1.6431437756,
   -2.2449172527,
   -2.2679577803,
   0.4799990232,
   0.0210295262,
   -0.1630771749,
   0.1639910257,
   -2.8879240891,
   -3.0724916938,
   2.9058791216,
   2.4995816127,
   1.9819372334,
   2.8080369099,
   -0.6574941391,
   1.9739860578,
   2.3395883228,
   2.4632431897,
   1.6328717658,
   2.5284558085,
   2.6869038146,
   2.2196408265,
   -0.0551355284,
   1.9909963636,
   -0.8439223854,
   -0.7241673168,
   -0.8005898715,
   -0.8737636306,
   -0.8910630627,
   -0.7477146652,
   -0.8638162473,
   -0.6492397123,
   -0.8864289601,
   -0.6352663514,
   -0.2766689174,
   -1.1010818251,
   -0.7961700634,
   -0.8407031838,
   -0.7334053759,
   -0.8154789756,
   -0.8213284302,
   -0.8451028544,
   -0.8167572719,
   -0.8490665323,
   -0.789080728,
   -0.7708460206,
   -0.7378107271,
   -0.7423262221,
   -0.757173253,
   -0.845600439,
   -0.7939372135,
   -0.7717990333,
   -0.773550174,
   -0.7559117095,
   -0.6276512984,
   -0.6959164608,
   -0.3156364884,
   -0.2338397112,
   2.0673410678,
   1.9012858581,
   -0.3616691928,
   -0.4064440138,
   2.862577624,
   2.3527941199,
   2.3236006813,
   -3.0284992321,
   2.692046889,
   -0.5286557298,
   -0.4988849893,
   2.1015964384,
   2.8677742994,
   2.5630801068,
   2.7890773716,
   2.6014047622,
   2.1143253326,
   2.0983818437,
   2.3651946267,
   -0.8233238012,
   -0.3913405123,
   1.0402342589,
   -0.3339170921,
   0.5781769109,
   -0.1426651022,
   -0.5592518654,
   -2.9778457784,
   2.5269410304,
   2.5591642386,
   -0.2326701932,
   1.55578e-05,
   1.8202017331,
   3.1167902231,
   -0.6015290077,
   0.3752767027,
   -0.0809055596,
   2.7261565325,
   0.1472505224,
   3.0125096157,
   2.5603743212,
   2.3007107846,
   2.713270896,
   2.3377027755,
   -0.2375858753,
   -0.8462519249,
   -0.3860403759,
   0.2123448534,
   -0.046667413,
   2.4976640226,
   3.0105280654,
   -0.2302521675,
   2.6062727273,
   2.4943257378,
   2.5027135558,
   2.8207229528,
   2.2565760355,
   3.1142934502,
   -0.0170711608,
   -1.9510172714,
   0.4155422206,
   2.8626609852,
   -3.0144912763,
   -0.741901914,
   -0.8059655088,
   -0.6448361574,
   -0.68496046,
   -0.726320636,
   -0.728567789,
   2.6535145657,
   -0.2373660246,
   2.7873310239,
   2.0565245573,
   1.9977231981,
   -0.7332568296,
   2.2215507119,
   -0.1428443812,
   2.7029478279,
   2.3423072961,
   2.3682759281,
   -2.2007595455,
   2.342262682,
   -1.4051077456,
   2.1594903577,
   2.6565427822,
   -0.9730612978,
   -0.7455860496,
   -0.8646714988,
   -0.7359878561,
   -0.7831701863,
   2.657875203,
   2.5931922762,
   -3.0941861216,
   -0.7569516893,
   -0.6875839717,
   -0.7991774856,
   -0.5189833193,
   -0.2015314335,
   2.3444985804,
   2.1969165415,
   2.5505219949,
   2.6017951935,
   3.0680643126,
   -0.6947737262,
   1.6404278286,
   2.2795423789,
   2.6167815117,
   1.3607196499,
   2.270144807,
   -2.8645121807,
   2.7155167135,
   -0.5555601183,
   -0.5823680056,
   -0.8602126436,
   -0.5487318963,
   -0.8301327565,
   -2.9742626555,
   2.4187033712,
   -0.2275594234,
   0.0732077033,
   2.847059112,
   -3.1403373436,
   3.0347182183,
   0.34576643,
   2.4138011198,
   -0.2945551913,
   -0.7616011002,
   -0.7076689595,
   -0.8065737926,
   -0.738481632,
   -0.7811905302,
   -0.7561806931,
   -0.7409968565,
   -0.8379477627,
   -0.7426733267,
   -0.7936127091,
   -0.752280963,
   -0.7882892716,
   -0.8018752399,
   -0.6727991208,
   -0.682642843,
   -0.7802505665,
   -0.7096960204,
   -0.8037170675,
   -0.8152781437,
   -0.7947109401,
   -0.650853439,
   -0.8075927152,
   -0.7956085202,
   -0.6819129475,
   -0.7833757958,
   -0.8050632258,
   -0.8260311743,
   -0.8513922297,
   -0.7709537241,
   -0.7773694294,
   -0.8594400685,
   -0.7924553492,
   -0.7369396549,
   -0.7399145262,
   -0.4967961331,
   -0.8109836097,
   -0.6942704705,
   -0.97337331,
   -0.6113869879,
   -0.9266762713,
   -0.5493200909,
   -0.7577592343,
   -0.7528170822,
   -0.7864264507,
   -0.7244577057,
   -0.589087816,
   0.0098622894,
   0.1879064138,
   2.3135006718,
   1.9315374309,
   2.2746381513,
   2.3162825304,
   -0.6946819957,
   -0.7364430465,
   -0.7096291811,
   -0.856533685,
   -0.7559402176,
   -0.8286125657,
   -0.5745070272,
   -0.8752210669,
   -0.5926533846,
   -0.5999144717,
   -0.8303758263,
   -0.4150108572,
   -0.5013859429,
   -0.7844668829,
   -0.4372143355,
   -0.4365638712,
   -0.4583011898,
   -0.9930055145,
   -0.702872133,
   -0.7214529643,
   -0.711652543,
   -0.6952197905,
   -0.697158916,
   -0.7989447212,
   -0.2074493737,
   1.8799327244,
   -0.5818216002,
   -0.721089228,
   -0.7918832076,
   -0.8002586928,
   -0.7431206191,
   -0.7912284046,
   -0.7678935116,
   -0.7380172446,
   -0.6286430326,
   -0.8469934273,
   -0.7511671873,
   0.3361977932,
   -2.2681923635,
   -0.0932773505,
   -0.8337486531,
   0.4002178271,
   -0.7240555003,
   -2.7258146597,
   0.8352038874
  ]
 },
 "A2ADR_conformer_1438": {
  "omega": [
   -3.0726844673,
   -3.1117689284,
   3.0837429874,
   3.0029475264,
   3.0889631912,
   -3.0145322778,
   -3.0191355792,
   -3.125702954,
   -3.1097320239,
   -3.0742075584,
   -3.1177625549,
   -3.1059845473,
   -3.0134672322,
   -3.0886586877,
   3.0699783493,
   3.1378218216,
   3.1201006886,
   3.0403406277,
   -3.0466799712,
   3.0604198025,
   -3.1330836937,
   3.1234558002,
   -3.0643279022,
   3.1218287449,
   -3.0686610035,
   2.7630266036,
   -3.0396595809,
   -2.9880262809,
   -3.1063451716,
   -3.120566157,
   -3.027784542,
   -2.9275402691,
   -3.0251344806,
   2.9772677213,
   -2.9929317371,
   -3.0014728264,
   3.0755550486,
   -3.1193352481,
   -3.0898418179,
   3.1184167361,
   -3.1321023894,
   -3.0540434646,
   2.9365109761,
   3.1353615059,
   3.1374453411,
   3.1072431574,
   3.0681150061,
   3.0837307763,
   3.094208676,
   3.1015695925,
   3.1036104553,
   3.0959800151,
   3.1329792507,
   3.0734447701,
   3.0390347089,
   3.0492240661,
   3.0884463067,
   3.0797993337,
   3.130515515,
   3.1237688599,
   3.1175456675,
   -3.1309679326,
   -3.1240759536,
   -3.1075548802,
   -3.1145086627,
   2.947466778,
   3.0373559405,
   3.0406556423,
   3.1358903823,
   3.1225697567,
   -3.1239547773,
   3.1087704258,
   -3.1134245834,
   -3.0665725217,
   -3.0704670792,
   3.0886079388,
   3.11716731,
   -3.0800846274,
   -3.127769391,
   3.1299495495,
   -3.0180193123,
   3.1294552596,
   -3.1362307793,
   2.9185045187,
   2.9787991958,
   3.1047768215,
   3.0482283053,
   3.1343595548,
   2.9925843932,
   3.0761844897,
   3.0458196984,
   3.0286588221,
   3.0958714064,
   3.0277213241,
   -3.1300181308,
   2.9330254995,
   -3.0874918579,
   -3.0625084247,
   -3.0495267541,
   -3.0905811779,
   -3.0385434714,
   3.1390692836,
   3.1383253093,
   2.9475942845,
   3.1014216382,
   3.1132002561,
   3.0749157829,
   -3.1391002698,
   -3.0836304069,
   3.1159030678,
   -3.0668577371,
   3.0666298018,
   -3.1199721019,
   -3.0948159727,
   -2.8465481617,
   -3.1371195339,
   -2.9941741146,
   -3.1113203368,
   3.0978581897,
   3.0279284986,
   3.1358549405,
   3.0596788747,
   3.1327639622,
   3.1071177979,
   3.0520205558,
   3.0920221542,
   3.0352856964,
   3.1053755939,
   3.1351598848,
   -3.0126873474,
   3.0277699629,
   3.0457460059,
   3.06697954,
   3.1392851453,
   3.1250054694,
   -3.1000396995,
   2.9318450898,
   3.0447056317,
   2.9797348194,
   3.110612432,
   3.0391007404,
   3.1282503663,
   3.0768240504,
   2.9925827781,
   3.0639260409,
   3.1024244075,
   3.1174763116,
   3.0607794182,
   3.1249325677,
   -3.1082592309,
   -3.1013367707,
   -2.921487235,
   3.1199211559,
   -3.0180074534,
   -3.1392434625,
   3.1325510159,
   3.0192489458,
   3.1267347698,
   -3.055123301,
   3.1200248246,
   3.0736123265,
   3.1180803273,
   3.0875585888,
   3.0803663764,
   3.0416431915,
   3.0659094924,
   3.0389535781,
   3.0776804994,
   3.0863817451,
   3.0910470369,
   3.0738203417,
   3.0819711506,
   3.0896191619,
   3.0795744319,
   -3.1331732075,
   3.0529513637,
   3.0898094751,
   3.0919643375,
   -3.1288483962,
   -3.0522371133,
   -3.1372524293,
   3.0141021864,
   -3.0781240453,
   -2.9265403098,
   3.08740608,
   -2.9293948244,
   2.9193757254,
   2.9345505378,
   -2.9765524977,
   3.0898248018,
   3.0928307857,
   -3.1282760899,
   2.9146298757,
   3.054606378,
   -3.1312885185,
   3.140404189,
   3.1363496159,
   3.1178311646,
   3.1217742087,
   3.1393461549,
   3.0596868233,
   2.9565623813,
   3.1366055364,
   2.9981419267,
   -3.0587998392,
   -3.1197729289,
   3.1299191913,
   -3.0442852368,
   -3.1188337145,
   -3.1298109651,
   3.0853132812,
   -3.1051763537,
   -3.1129343418,
   3.0902067255,
   3.1141412773,
   3.0557272484,
   -3.0951068914,
   -3.043140356,
   -3.1165464067,
   -2.9112476934,
   3.1336014239,
   3.026790801,
   3.0770054872,
   3.0857917623,
   3.0815375178,
   -3.1331853353,
   3.0795217672,
   -3.129296794,
   3.063133503,
   -3.1294575402,
   3.0229624993,
   3.0587373772,
   3.0478157638,
   3.126491207,
   3.0833047069,
   3.1092537226,
   3.1063022883,
   3.0931656987,
   3.0372358154,
   3.1014923124,
   3.0647818285,
   3.0259645342,
   3.0464900142,
   -3.1235647659,
   -3.062437818,
   -3.0659736896,
   3.1288747501,
   3.0609664215,
   3.0456607268,
   3.0506247471,
   3.0830152703,
   -3.0841663397,
   3.106150668,
   -3.1393697292,
   -3.0484108838,
   2.9863639292,
   3.0548915587,
   3.1308538525,
   3.126870314,
   3.1362928342,
   3.0906792006,
   3.1190604965,
   3.1375191698,
   3.0881494507,
   3.1015827181,
   -3.1268705341,
   3.082692948,
   -3.1268669468,
   -2.997157432,
   3.1062649071,
   -3.1120156666,
   3.0997818974,
   3.0844516444,
   3.1347313339,
   -3.0867208755,
   3.0408254448,
   -3.1149160846,
   3.1327531772,
   3.1390613728,
   -3.1358910242,
   3.1356223443,
   3.1402919529,
   -3.1181863748,
   3.1374518876,
   3.12135435,
   -3.1264969275,
   3.0324668442,
   3.0411613061,
   3.0487696064,
   3.0863687452,
   3.0556275907,
   3.0145717721,
   2.9182378896,
   -3.0905733429,
   -3.0277810669,
   -3.0863835572,
   3.1222748801,
   3.1170613474,
   3.1241048229,
   -3.0870945946,
   -2.9840135957,
   -3.0446888961,
   -3.12014589,
   3.1034867432,
   3.0647655382,
   -3.1186565644,
   3.1058933252,
   -3.1013602138,
   -3.049911054,
   -3.1153088849,
   3.0632958474,
   2.988998749,
   3.1381614751,
   3.0099654483,
   3.1385213518,
   -2.9797097159,
   2.9856140858,
   3.0356342861,
   -3.036986851,
   3.0322232487,
   -3.1280029051,
   3.0481768303,
   -2.9598192197,
   3.0300465962,
   -3.1345367085,
   3.0944191462,
   2.8875430778,
   3.1254154872,
   3.1363114734,
   3.0754752854,
   3.1268618162,
   2.9954742699,
   3.1092317281,
   -3.1215601991,
   3.1342282484,
   3.1180911317,
   3.139669063,
   -3.1404345645,
   -3.1217791723,
   3.0685132671,
   -3.1414422901,
   3.1398640368,
   3.0480287654,
   3.0456930029,
   3.0972872598,
   -3.1106349975,
   -3.1406209861,
   3.1009643814,
   3.0604307005,
   3.1229688483,
   3.0503043589,
   -3.031426869,
   -3.0225465238,
   -2.9975653167,
   3.0066685998,
   -2.9870976363,
   -3.0126337815,
   -3.0713058386,
   3.1343289991,
   -2.9290972283,
   3.1414492629,
   3.0311872585,
   3.0431716605,
   -3.1382160712,
   3.0543127501,
   3.1168721326,
   -3.0352349761,
   3.0781701132,
   3.0453018858,
   3.0825303448,
   3.0685237643,
   3.0499963614,
   3.0816979483,
   3.0556636112,
   3.0575712461,
   3.0890997736,
   3.054080372,
   3.0694520749,
   3.0345377668,
   3.1126574791,
   3.0890293031,
   3.0295082633,
   3.1139182509,
   3.0327577661,
   3.1079804705,
   3.1007747731,
   3.1201566141,
   3.0730189383,
   3.0667321542,
   3.1102252941,
   3.0165883028,
   -3.1089878488,
   3.0569625281,
   3.09939328,
   -3.1261637418,
   3.0801517184,
   3.0716864561,
   3.1339379507,
   3.1396054798,
   -3.1367848346,
   -2.9952591492,
   -3.1177515746,
   -3.1310191837,
   3.0926524785,
   -3.1018722157,
   3.0328672177,
   -3.1395208716,
   3.0425253628,
   3.0269306332,
   3.0540814108,
   3.090572851,
   3.0918655675,
   3.0678855494,
   3.0153549053,
   3.0007531453,
   3.1014053166,
   3.0045827744,
   3.0647232231,
   -3.0776077171,
   3.0920645477,
   3.1082933056,
   3.0702613009,
   3.0539957464,
   3.0853878391,
   3.0944894177,
   3.0092852016,
   3.0685349046,
   3.0285857611,
   2.988851261,
   3.1095777977,
   3.073424656,
   3.0976230902,
   -3.0540734841,
   3.0594380202,
   -3.0163790764,
   3.1211255786,
   3.0306384002,
   3.1363849267,
   3.076807497,
   3.0925850003,
   3.1032699389,
   -3.1234260086,
   -2.9431206422,
   3.1391712647,
   -3.1228111405,
   3.1197134101,
   3.008268493,
   3.0970329594,
   3.0792781511,
   3.0865248134,
   -3.1397690501,
   3.0130398768,
   3.0713276591,
   3.1240530118,
   -3.053569569,
   -3.1056011373,
   3.1322693039,
   3.1109919039,
   3.114158932,
   3.1242024321,
   -3.1288175556,
   3.1067168152,
   -3.0869158223,
   3.0734616431
  ],
  "phi": [
   1.0853843031,
   0.9225017848,
   0.9829256228,
   1.4643217952,
   -0.8886327268,
   1.201555608,
   1.0687356272,
   1.0707387578,
   1.1708832429,
   1.0225703321,
   1.1477827902,
   1.071635303,
   2.1324024725,
   1.1179172447,
   2.420008196,
   -3.092930093,
   2.6524873014,
   1.1131667274,
   2.0212980373,
   0.9812088905,
   2.073401623,
   1.6706889791,
   1.9161219725,
   1.1452003529,
   1.5012641951,
   1.6798653035,
   2.7076102643,
   0.8757379464,
   -1.3890368942,
   1.2303792665,
   2.105429607,
   1.268091817,
   0.9735824369,
   -1.7894131929,
   -1.8036443828,
   -1.7048826737,
   1.1734439901,
   1.0645701614,
   1.0301898066,
   -1.2743642596,
   -1.1336504707,
   -2.1520733579,
   -1.1469941703,
   -0.9259512424,
   -1.0883813079,
   -1.1755075634,
   -1.0010762665,
   -1.0422517472,
   -1.0815241767,
   -1.063401334,
   -1.1001172534,
   -1.12699246,
   -1.1491783909,
   -1.1426533373,
   -1.0172165654,
   -1.1036827595,
   -1.0260003363,
   -1.0622941474,
   -1.0332411391,
   -1.0978069048,
   -1.1196749,
   -1.1333251564,
   -1.0353603137,
   -1.0808419803,
   -1.3103647231,
   -1.0601311827,
   -1.0683280586,
   -0.9942947162,
   -1.0505179508,
   -1.0382596852,
   -1.0707665528,
   -1.0957855007,
   -1.3956646779,
   -1.6653747663,
   -1.5238149295,
   -0.9874821818,
   -1.1207968631,
   -1.7987014965,
   -1.3218064633,
   -1.1687704155,
   -0.9482320461,
   -1.1283342164,
   -1.249055666,
   -1.0976344504,
   -1.076773719,
   -1.1769287434,
   -1.1182002063,
   -1.1986943241,
   -1.0272835596,
   -1.044008572,
   -1.195865745,
   -1.0634595612,
   -1.0808709091,
   -1.0906807406,
   -1.1670313869,
   -1.0165693711,
   -1.1458635343,
   -1.7262016288,
   -1.9829936539,
   -1.9681459914,
   -0.9507576898,
   -1.0537982398,
   -1.3687696743,
   -1.0264645164,
   -1.0928668653,
   -1.0042816575,
   -1.0616296651,
   -1.2148585207,
   -1.3522104243,
   -1.3961223659,
   1.3583143548,
   -2.4712922446,
   -1.6858075362,
   -1.3803951018,
   -1.4185876936,
   1.3518699452,
   -1.0764428244,
   -1.0408791657,
   -1.2398314424,
   -1.0271904464,
   -1.1059490725,
   -1.0629039936,
   -0.998764133,
   -1.1113180666,
   -1.173635043,
   -1.1273567731,
   -0.9844158423,
   -1.020048159,
   -1.0305104901,
   -1.3262614088,
   -1.1632433072,
   -1.1496488243,
   -0.9797194913,
   -1.056084839,
   -1.1704649058,
   -1.2346130253,
   -1.0882789473,
   -1.1094335349,
   -1.0612968138,
   -1.0789852393,
   -1.0580846445,
   -1.1263688146,
   -1.207034879,
   -0.9533303395,
   -1.0951381761,
   -0.9466093524,
   -1.1550117415,
   -1.1422754588,
   -1.6111528481,
   -1.2729074274,
   -2.0588302042,
   -0.9941019918,
   -1.6295628316,
   -1.0561249357,
   -1.2807073158,
   -1.1032277107,
   -1.1869108509,
   -1.4416930715,
   -1.3710783646,
   -1.7778825375,
   -0.9763793044,
   -1.0889031011,
   -1.1644617734,
   -1.0631904721,
   -1.0497941546,
   -1.098412995,
   -1.1037451251,
   -0.9652519315,
   -1.0046163383,
   -1.0660787295,
   -1.0639750109,
   -1.0912107789,
   -1.1157865693,
   -1.0051965223,
   -1.158214348,
   -1.0696414369,
   -1.0691567861,
   -1.1891500658,
   -1.4268144941,
   -1.3710485507,
   -0.9785524211,
   1.0295984801,
   2.2208444262,
   2.3012156499,
   2.6034750979,
   1.6194345514,
   1.678109479,
   2.771382459,
   2.3065967943,
   -1.9502155181,
   1.2103314917,
   -2.7549957145,
   2.7243423524,
   1.0983086549,
   -1.1375667928,
   -1.3921287005,
   -1.2970099592,
   -1.5506758703,
   -1.1785057994,
   -1.1586078001,
   -2.0600994353,
   -1.8086750612,
   -1.8332523315,
   -1.0328970573,
   -1.1195355657,
   -1.6695101116,
   -1.1309196326,
   -0.8395503732,
   -1.0759326928,
   -1.2382959008,
   -0.9726260274,
   -1.1174010842,
   -1.1199883774,
   -1.1231131685,
   -1.0474924517,
   -1.1265592505,
   -1.2281933163,
   -1.6233769874,
   -2.4642144833,
   -1.1488063937,
   -1.2018730758,
   -1.0436332961,
   -1.0269985652,
   -1.0642541644,
   -0.9912429631,
   -1.0537198896,
   -1.0707816378,
   -1.0743429104,
   -1.0286351924,
   -1.1906005037,
   -1.0046144019,
   -1.1097715209,
   -1.0043382554,
   -1.0556014851,
   -1.02267305,
   -1.1444086348,
   -1.0692518212,
   -1.1404772216,
   -1.1373086096,
   -1.2291799312,
   -1.5075790194,
   -1.6321546406,
   -1.1320825826,
   -1.0244830404,
   -1.0780791156,
   -2.039916406,
   -2.5487131134,
   -1.4915126875,
   -1.5478684265,
   -0.9441199094,
   -0.9958950356,
   -1.1544897189,
   -1.0278595315,
   -1.1268257422,
   -1.0815055102,
   -1.026421868,
   -0.8846059626,
   1.8407570696,
   1.1715841189,
   -1.1215277333,
   -1.5738688384,
   -1.142304547,
   0.865629446,
   -1.082816736,
   -1.1221069291,
   -1.0595026521,
   -1.1554884806,
   1.4006025591,
   -1.2176530874,
   -1.3744112672,
   -1.1716031891,
   -1.6282036431,
   -1.7269829154,
   -1.3765464869,
   -1.0620596321,
   -1.0075695195,
   2.7422327414,
   -2.3175784295,
   -1.7380436495,
   -1.3315500788,
   -1.1157488729,
   -1.4598709715,
   -2.0931459674,
   -1.0984391124,
   -2.3465815817,
   -1.2775567728,
   -1.1106302771,
   -2.0756448763,
   -2.6210920718,
   -2.7689686874,
   -1.573731652,
   1.359406128,
   -2.5228710191,
   -1.1309537256,
   -2.3372454607,
   -1.1498145407,
   -1.7208010095,
   -0.9166598034,
   -1.1765833462,
   -1.9056517666,
   -2.7725195275,
   -1.0525540101,
   -1.1121384973,
   -1.1387255976,
   -1.0681888251,
   -1.2540601628,
   -1.169665314,
   -1.0415921401,
   -1.6302635584,
   -1.0996547953,
   -2.5743124903,
   -1.1694747275,
   -1.5907171766,
   -1.3312633167,
   -1.6114464142,
   -1.2869072202,
   -1.949491479,
   0.9201746092,
   -1.0645326947,
   -0.9702223523,
   -1.0175341313,
   -0.8887494878,
   -1.0427992458,
   -2.3760232413,
   -1.1503025841,
   -2.1323771777,
   -1.4711848199,
   -0.745568258,
   -1.0847333782,
   -1.7424549453,
   -1.5424668767,
   -2.0904279973,
   2.2584096393,
   -1.7743338249,
   -1.5677261328,
   -2.4179031606,
   -1.7239171627,
   -2.4723927141,
   -1.202037326,
   -2.1091286652,
   -1.9874295858,
   -1.1292612031,
   1.6246086417,
   -1.2150950744,
   -1.3475688743,
   -1.0026611376,
   -1.0546633716,
   -1.244376595,
   -1.5949421981,
   1.5718741673,
   -0.888085976,
   -2.3333227807,
   -1.670655898,
   -1.1983763447,
   -1.5447545216,
   -1.9582942338,
   1.5688481497,
   -1.3249533411,
   -0.897116271,
   -1.0940827548,
   -1.8276295394,
   1.6655737674,
   -1.3141178382,
   1.8346171029,
   -1.3035407327,
   -1.3705061185,
   -1.0727830182,
   -1.1339732641,
   -1.0763806401,
   -1.0928781814,
   -1.1064918665,
   -1.0858860461,
   -1.1100914874,
   -1.0713924804,
   -1.0179926977,
   -1.1319117386,
   -1.0535125567,
   -1.0494714402,
   -1.0554758226,
   -1.0807385867,
   -1.1530680906,
   -1.1271666624,
   -1.092840575,
   -1.0734650004,
   -1.0425488024,
   -1.0692335088,
   -1.0922062899,
   -1.1250645262,
   -0.9429088277,
   -1.1010797265,
   -0.9757380177,
   -1.1483891329,
   -1.0004406284,
   -1.0540086405,
   -1.066991086,
   -1.0968756343,
   -0.9832890145,
   -1.1003088594,
   -1.0868741128,
   -1.2116022315,
   -1.6525302893,
   -0.9490939117,
   -1.0220514777,
   -1.1747466119,
   -1.090905638,
   -1.1158898922,
   -1.163791818,
   -1.178266493,
   -1.11617525,
   -0.9955512097,
   -1.0760071822,
   -1.137499049,
   -1.4421805331,
   1.7448199584,
   -1.405018966,
   -1.3769299937,
   -1.8017509081,
   -0.9818015882,
   -0.9883334174,
   -1.0886077569,
   -1.1859912001,
   -1.0381357729,
   -1.0719828071,
   -0.9761582907,
   -1.1778375894,
   -1.0480521193,
   -1.1408037277,
   -1.1062142039,
   -0.99632909,
   -1.0748765636,
   -1.0520914448,
   -0.8884559605,
   -1.1100023238,
   -1.4743583526,
   -1.417886478,
   -0.9077197599,
   -0.9643157752,
   -1.1082591461,
   -1.1262336776,
   -1.1353134452,
   -1.1855489536,
   -1.2616591802,
   -1.8743225819,
   -2.0311548246,
   -1.0791027064,
   -1.191930368,
   -1.1400268755,
   -1.00725766,
   -1.1067154765,
   -1.097503024,
   -1.1688040019,
   -0.993037506,
   -1.1509319902,
   -1.2544596751,
   -1.3105493161,
   1.1580654484,
   2.1663616092,
   -2.6103359707,
   1.8713214161,
   1.1956655249,
   1.2161715715,
   1.3140847579,
   1.2983003035,
   1.8293478669
  ],
  "psi": [
   -1.6205817688,
   0.7471692676,
   0.744809115,
   0.5972568459,
   0.4513767014,
   -0.929452852,
   -2.6326324365,
   0.8552792503,
   0.7190338341,
   0.6884891851,
   0.7134343643,
   0.7337193741,
   0.8241617357,
   -1.3929398484,
   -2.7855181401,
   -2.7655493668,
   2.9623224859,
   -1.8614607673,
   -2.4104641812,
   -2.8297057422,
   0.5901174905,
   -1.6150749093,
   -1.9954769956,
   3.1328707069,
   0.4379527537,
   -1.3988715327,
   0.0278737004,
   -2.9796402214,
   -2.2921211243,
   0.0209961038,
   0.7386767842,
   -2.352501795,
   -2.8268049309,
   -2.3456213823,
   0.342888792,
   0.0405550961,
   -2.9219550769,
   0.736554604,
   0.8239890862,
   0.6893285112,
   2.61545569,
   -0.3604099565,
   2.6639807834,
   2.7496098245,
   -0.7554656979,
   -0.7614079369,
   -0.7676655975,
   -0.8685894407,
   -0.7240918521,
   -0.8397260269,
   -0.7743664694,
   -0.7822819713,
   -0.7738306827,
   -0.8278229639,
   -0.6974355715,
   -0.8136440794,
   -0.7665675412,
   -0.8171009232,
   -0.8370088422,
   -0.8661025063,
   -0.717995712,
   -0.8935027476,
   -0.9008435585,
   -0.8891211569,
   -0.7824508119,
   -0.559132467,
   -0.7445158702,
   -0.714724973,
   -0.8547528103,
   -0.9062165082,
   -0.7657759933,
   -0.7567769465,
   -0.7296957625,
   -0.4713585402,
   -0.5630619344,
   2.1521868523,
   -0.692493137,
   -0.4236028104,
   0.0277420219,
   0.1900110365,
   2.4815498358,
   -0.6523417815,
   -0.4290665555,
   -0.1780619108,
   -0.4570003792,
   -0.6702095072,
   -0.6181306929,
   -0.7938186864,
   -0.709929905,
   -0.8561363249,
   -0.5873597912,
   -0.7239394265,
   -0.8003580509,
   -0.7073429172,
   -0.7511465858,
   -0.6078892024,
   -0.8895780433,
   -0.5424437203,
   -0.4988590191,
   -0.253608006,
   -1.0607867537,
   -0.758295478,
   -0.6706629997,
   -0.6250455885,
   -0.7874938481,
   -0.8665273642,
   -0.8196885246,
   -0.665723127,
   -0.8136516161,
   -0.5524151148,
   -0.5115931585,
   -0.0909198436,
   2.8742444199,
   1.8895829668,
   -0.5607206735,
   0.1547465771,
   2.8771726197,
   -0.8146432386,
   -0.7151915581,
   -0.5744574471,
   -0.8132172862,
   -0.7989877217,
   -0.8386512448,
   -0.8392134998,
   -0.6681649162,
   -0.7032596902,
   -0.7233653664,
   -0.9761970804,
   -0.7432490382,
   -0.9503450336,
   -0.6140003623,
   -0.7461030791,
   -0.746470048,
   -0.7550089844,
   -0.8698299548,
   -0.6860590734,
   -0.5663307965,
   -0.7237719754,
   -0.664294622,
   -0.8096529055,
   -0.7448593995,
   -0.755043805,
   -0.721478994,
   -0.7910278413,
   -0.7434813469,
   -0.8416623562,
   -0.9116157194,
   -0.6111854366,
   -0.4292627997,
   -0.7613805203,
   -0.7280721091,
   1.0273822191,
   -0.5448455342,
   -1.0099681256,
   -0.7596145895,
   -0.7461737826,
   -0.6099500257,
   -0.5867588534,
   -0.2059240389,
   1.5777432551,
   2.6491566612,
   -0.6071743495,
   -0.7511002072,
   -0.7543832546,
   -0.7706334263,
   -0.7232498288,
   -0.7111579509,
   -0.79674164,
   -0.8740977935,
   -0.7434866048,
   -0.7275547152,
   -0.7998876573,
   -0.7348634242,
   -0.8096107711,
   -0.7835294036,
   -0.7150366797,
   -0.7742055763,
   -0.7434951473,
   -0.5270166977,
   -0.2025993414,
   -0.6578351657,
   -0.5318459722,
   -2.3779175733,
   -2.634304349,
   -2.7365055875,
   -2.3623670897,
   -2.0822044307,
   0.6367882084,
   -2.8844221184,
   -2.7539471846,
   -0.1973540355,
   -2.7099177516,
   0.7600594994,
   0.346497937,
   -1.9559766152,
   -0.2669102047,
   2.4822655422,
   2.8434350604,
   2.6407142131,
   2.007486897,
   2.3395883228,
   2.4632431897,
   1.6328717658,
   2.5284558085,
   2.6869038146,
   2.2196408265,
   -0.0551355284,
   1.9909963636,
   -0.8439223854,
   -0.7241673168,
   -0.8005898715,
   -0.8737636306,
   -0.8910630627,
   -0.7477146652,
   -0.8638162473,
   -0.6492397123,
   -0.8864289601,
   -0.6352663514,
   -0.2766689174,
   -1.1010818251,
   -0.7961700634,
   -0.8407031838,
   -0.7334053759,
   -0.8154789756,
   -0.8213284302,
   -0.8451028544,
   -0.8167572719,
   -0.8490665323,
   -0.789080728,
   -0.7708460206,
   -0.7378107271,
   -0.7423262221,
   -0.757173253,
   -0.845600439,
   -0.7939372135,
   -0.7717990333,
   -0.773550174,
   -0.7559117095,
   -0.6276512984,
   -0.6959164608,
   -0.3156364884,
   -0.2376533178,
   -0.2295829816,
   2.2369070528,
   2.574929912,
   -0.3298727356,
   -3.0513657308,
   1.3606623658,
   2.2684372164,
   -2.8643691574,
   2.7135870397,
   -0.774095815,
   -0.8246634352,
   -0.7642124665,
   -0.5929274239,
   2.2404890486,
   2.6630222151,
   2.1548535314,
   -0.4493476974,
   0.4266467412,
   -0.4177286313,
   -0.6592939611,
   -0.5801752354,
   1.0516528496,
   2.5303079225,
   -0.7518631032,
   -0.7707321833,
   -0.7108392914,
   2.8606348882,
   -0.3416510974,
   -0.7577912973,
   -0.2324024243,
   -0.0016520064,
   1.8195907589,
   3.116305443,
   -0.5995387007,
   2.1047524395,
   -3.0342615567,
   2.519872688,
   2.2086625384,
   2.4791941763,
   2.3554515183,
   1.9247360887,
   2.5396529901,
   2.2445239902,
   2.8406148603,
   -0.6677137503,
   -0.1326888598,
   2.6677226585,
   2.5095652452,
   2.6558268788,
   2.4973563029,
   0.3124138187,
   2.7698365695,
   2.2266251969,
   1.0464751254,
   -0.2355849052,
   -0.0524811145,
   -1.008984237,
   2.1298791082,
   1.7752715339,
   -3.134364757,
   -0.7264886499,
   -0.7818063478,
   -0.6270854517,
   -0.8316758523,
   -0.5801514275,
   -0.7703853293,
   -0.679957316,
   2.1815247213,
   2.7024575062,
   2.6203981574,
   -0.3447161631,
   2.1671436733,
   -0.5532656493,
   1.9062366468,
   2.3875463989,
   -0.6904807802,
   0.9245393137,
   -0.5415727339,
   2.3726152115,
   2.6418555419,
   2.2914187352,
   2.3659752817,
   2.5054155201,
   2.3201289362,
   2.4148021658,
   2.4012691397,
   -0.9521317128,
   -0.2428031367,
   0.1508825108,
   2.7167279998,
   0.5185822623,
   1.7346404798,
   0.6553121281,
   2.448486656,
   2.4694460995,
   2.4265604635,
   2.5649507511,
   2.4895073378,
   2.1112592575,
   1.8942249419,
   2.5254238381,
   0.1681302036,
   2.6636768949,
   2.8691531696,
   -0.8286613566,
   -0.603777168,
   -0.3113067821,
   0.171030125,
   -2.8479992821,
   2.4157527263,
   2.4250103221,
   0.2839205219,
   -0.1565780373,
   -0.0047176304,
   2.058474134,
   -0.171271932,
   2.3361974625,
   2.3772842433,
   2.4947142128,
   1.5483073509,
   2.2447161264,
   -0.2544862713,
   -0.2709226778,
   2.7821869725,
   1.9150898092,
   -0.7616011002,
   -0.7076689595,
   -0.8065737926,
   -0.738481632,
   -0.7811905302,
   -0.7561806931,
   -0.7409968565,
   -0.8379477627,
   -0.7426733267,
   -0.7936127091,
   -0.752280963,
   -0.7882892716,
   -0.8018752399,
   -0.6727991208,
   -0.682642843,
   -0.7802505665,
   -0.7096960204,
   -0.8037170675,
   -0.8152781437,
   -0.7947109401,
   -0.650853439,
   -0.8075927152,
   -0.7956085202,
   -0.6819129475,
   -0.7833757958,
   -0.8050632258,
   -0.8260311743,
   -0.8513922297,
   -0.7709537241,
   -0.7773694294,
   -0.8594400685,
   -0.7924553492,
   -0.7369396549,
   -0.7399145262,
   -0.4967961331,
   -0.8109836097,
   -0.6942704705,
   -0.97337331,
   -0.6113869879,
   -0.9266762713,
   -0.5493200909,
   -0.7577592343,
   -0.7528170822,
   -0.7864264507,
   -0.7244577057,
   -0.589087816,
   0.0098622894,
   0.1879064138,
   2.3135006718,
   1.9315374309,
   2.2746381513,
   2.3162825304,
   -0.6946819957,
   -0.7364430465,
   -0.7096291811,
   -0.856533685,
   -0.7559402176,
   -0.8286125657,
   -0.5745070272,
   -0.8752210669,
   -0.5926533846,
   -0.5999144717,
   -0.8303758263,
   -0.4150108572,
   -0.5013859429,
   -0.7844668829,
   -0.4372143355,
   -0.4365638712,
   -0.4583011898,
   -0.9930055145,
   -0.702872133,
   -0.7214529643,
   -0.711652543,
   -0.6952197905,
   -0.697158916,
   -0.7989447212,
   -0.2074493737,
   1.8799327244,
   -0.5818216002,
   -0.721089228,
   -0.7918832076,
   -0.8002586928,
   -0.7431206191,
   -0.7912284046,
   -0.7678935116,
   -0.7380172446,
   -0.6286430326,
   -0.8469934273,
   -0.7500765804,
   -2.6863627896,
   -0.5029834436,
   -3.116181245,
   -0.1527266336,
   -2.7299748203,
   -2.322980198,
   -0.602439495,
   -2.2564835764
  ]
 },
 "A2ADR_conformer_1439": {
  "omega": [
   3.0173563503,
   -3.045800136,
   3.0360220432,
   -3.0507932608,
   -3.1001215892,
   -3.1323188306,
   -3.1027591639,
   -3.0445272276,
   -3.1321853457,
   3.0322124543,
   -3.0772815137,
   3.1370201926,
   -3.0696723119,
   3.1062301855,
   3.1147466318,
   3.062418715,
   -3.0331377251,
   3.0340722788,
   -3.0858536904,
   3.091118832,
   2.9350908661,
   -3.1213343827,
   -3.1396409706,
   -3.1161755889,
   -3.1273430005,
   -3.1398759958,
   -3.0000439739,
   -3.0653619597,
   2.9634170088,
   -2.8901617289,
   -3.0266318483,
   -2.92872991,
   2.9652268718,
   -3.1368455739,
   2.9871055314,
   -3.1295780274,
   -3.1391790214,
   3.0946456616,
   3.1283212376,
   -3.1387355399,
   -3.1321023894,
   -3.0540434646,
   2.9365109761,
   3.1353615059,
   3.1374453411,
   3.1072431574,
   3.0681150061,
   3.0837307763,
   3.094208676,
   3.1015695925,
   3.1036104553,
   3.0959800151,
   3.1329792507,
   3.0734447701,
   3.0390347089,
   3.0492240661,
   3.0884463067,
   3.0797993337,
   3.130515515,
   3.1237688599,
   3.1175456675,
   -3.1309679326,
   -3.1240759536,
   -3.1075548802,
   -3.1145086627,
   2.947466778,
   3.0373559405,
   3.0406556423,
   3.1358903823,
   3.1225697567,
   -3.1239547773,
   3.1087704258,
   -3.1134245834,
   -3.0665725217,
   -3.0704670792,
   3.0886079388,
   3.11716731,
   -3.0800846274,
   -3.127769391,
   3.1299495495,
   -3.0180193123,
   3.1294552596,
   -3.1362307793,
   2.9185045187,
   2.9787991958,
   3.1047768215,
   3.0482283053,
   3.1343595548,
   2.9925843932,
   3.0761844897,
   3.0458196984,
   3.0286588221,
   3.0958714064,
   3.0277213241,
   -3.1300181308,
   2.9330254995,
   -3.0874918579,
   -3.0625084247,
   -3.0495267541,
   -3.0905811779,
   -3.0385434714,
   3.1390692836,
   3.1383253093,
   2.9475942845,
   3.1014216382,
   3.1132002561,
   3.0749157829,
   -3.1391002698,
   -3.0836304069,
   3.1159030678,
   -3.0668577371,
   3.0666298018,
   -3.1199721019,
   -3.0948159727,
   -2.8465481617,
   -3.1371195339,
   -2.9941741146,
   -3.1113203368,
   3.0978581897,
   3.0279284986,
   3.1358549405,
   3.0596788747,
   3.1327639622,
   3.1071177979,
   3.0520205558,
   3.0920221542,
   3.0352856964,
   3.1053755939,
   3.1351598848,
   -3.0126873474,
   3.0277699629,
   3.0457460059,
   3.06697954,
   3.1392851453,
   3.1250054694,
   -3.1000396995,
   2.9318450898,
   3.0447056317,
   2.9797348194,
   3.110612432,
   3.0391007404,
   3.1282503663,
   3.0768240504,
   2.9925827781,
   3.0639260409,
   3.1024244075,
   3.1174763116,
   3.0607794182,
   3.1249325677,
   -3.1082592309,
   -3.1013367707,
   -2.921487235,
   3.1199211559,
   -3.0180074534,
   -3.1392434625,
   3.1325510159,
   3.0192489458,
   3.1267347698,
   -3.055123301,
   3.1200248246,
   3.0736123265,
   3.1180803273,
   3.0875585888,
   3.0803663764,
   3.0416431915,
   3.0659094924,
   3.0389535781,
   3.0776804994,
   3.0863817451,
   3.0910470369,
   3.0738203417,
   3.0819711506,
   3.0896191619,
   3.0795744319,
   -3.1331732075,
   3.0529513637,
   3.0898094751,
   3.0919643375,
   -3.1288483962,
   -3.0522371133,
   -3.1372524293,
   3.0141999221,
   3.128897541,
   -3.0200776926,
   -3.0564043944,
   3.07724159,
   -3.1314037444,
   3.0704780489,
   2.8774409237,
   3.0052790516,
   3.1370625937,
   2.8819996024,
   -3.0280046559,
   2.9152758721,
   -3.1295342306,
   3.1411759014,
   3.1392042766,
   3.1162125084,
   3.1221328735,
   3.1402449143,
   3.0596868233,
   2.9565623813,
   3.1366055364,
   2.9981419267,
   -3.0587998392,
   -3.1197729289,
   3.1299191913,
   -3.0442852368,
   -3.1188337145,
   -3.1298109651,
   3.0853132812,
   -3.1051763537,
   -3.1129343418,
   3.0902067255,
   3.1141412773,
   3.0557272484,
   -3.0951068914,
   -3.043140356,
   -3.1165464067,
   -2.9112476934,
   3.1336014239,
   3.026790801,
   3.0770054872,
   3.0857917623,
   3.0815375178,
   -3.1331853353,
   3.0795217672,
   -3.129296794,
   3.063133503,
   -3.1294575402,
   3.0229624993,
   3.0587373772,
   3.0478157638,
   3.126491207,
   3.0833047069,
   3.1092537226,
   3.1063022883,
   3.0931656987,
   3.0372358154,
   3.1014923124,
   3.0647818285,
   3.0263351873,
   -3.0466721184,
   3.1219109745,
   3.0633653186,
   3.0725774383,
   3.0091389418,
   -3.0322440927,
   -3.0643875026,
   3.083236777,
   -3.0808036134,
   3.0455335827,
   -2.9425265219,
   2.9103075556,
   3.0299673871,
   -2.9287889931,
   3.0675798267,
   -3.134996738,
   3.135699179,
   -3.0632246757,
   -3.0184060919,
   -3.1319255111,
   -3.0506803476,
   3.0847737887,
   -2.7681033255,
   -3.1009557195,
   3.0259404899,
   3.0364484583,
   2.9997254492,
   3.1409617076,
   3.1194723633,
   -3.1413839007,
   -3.1305966972,
   3.1094449781,
   -3.1410581124,
   3.1272392477,
   -3.1150890667,
   3.0328588609,
   -3.0996892954,
   3.1067743371,
   -3.1186725917,
   3.1073531186,
   -3.1338594506,
   -3.1363753354,
   -3.1376053666,
   3.1355950748,
   2.9749255891,
   3.0734313737,
   3.0293705779,
   3.1323837789,
   -3.1371168848,
   -3.0584620142,
   -3.1298173799,
   -3.110127026,
   -3.0250073349,
   3.0598447071,
   3.0098731382,
   3.0965173047,
   -3.1238681212,
   -2.9605772015,
   3.1035156303,
   3.1316398061,
   -3.1139324433,
   -3.1206938389,
   -3.081902603,
   3.0315341443,
   2.9708724545,
   -3.0673801938,
   -3.115539697,
   3.1203617509,
   -3.1027572684,
   3.0734520197,
   -3.1077577924,
   3.1124988939,
   -3.0816660399,
   -3.1005298672,
   -3.0687614604,
   -3.061471245,
   2.9513724957,
   -2.9929853536,
   -3.0327161941,
   3.0762479866,
   -3.0476595646,
   -3.0538818983,
   -3.068398529,
   -3.0907551335,
   -3.0474878654,
   2.9929043769,
   3.1105659922,
   3.0116591187,
   3.0948346408,
   -3.1344887588,
   -3.0418084239,
   3.1085168952,
   3.0451621898,
   -3.1230114388,
   -2.8722935289,
   3.1402724551,
   3.1235740962,
   -3.0690003168,
   3.1398451136,
   -3.1395874316,
   -3.0474573154,
   -3.0451886124,
   -3.0963911079,
   3.1107636833,
   3.1414180806,
   3.1362951562,
   -3.0329433812,
   2.9671402977,
   2.983325044,
   -3.0868129575,
   -3.0555297203,
   -3.0790464461,
   3.105040529,
   -3.0630976202,
   -3.0573635924,
   3.0583990778,
   -3.0519805508,
   -3.1358627562,
   -2.9489268339,
   3.0850433016,
   -3.0803263569,
   3.0803105392,
   -3.1098976187,
   3.1140252841,
   -3.0441002557,
   3.0781701132,
   3.0453018858,
   3.0825303448,
   3.0685237643,
   3.0499963614,
   3.0816979483,
   3.0556636112,
   3.0575712461,
   3.0890997736,
   3.054080372,
   3.0694520749,
   3.0345377668,
   3.1126574791,
   3.0890293031,
   3.0295082633,
   3.1139182509,
   3.0327577661,
   3.1079804705,
   3.1007747731,
   3.1201566141,
   3.0730189383,
   3.0667321542,
   3.1102252941,
   3.0165883028,
   -3.1089878488,
   3.0569625281,
   3.09939328,
   -3.1261637418,
   3.0801517184,
   3.0716864561,
   3.1339379507,
   3.1396054798,
   -3.1367848346,
   -2.9952591492,
   -3.1177515746,
   -3.1310191837,
   3.0926524785,
   -3.1018722157,
   3.0328672177,
   -3.1395208716,
   3.0425253628,
   3.0269306332,
   3.0540814108,
   3.090572851,
   3.0918655675,
   3.0678855494,
   3.0153549053,
   3.0007531453,
   3.1014053166,
   3.0045827744,
   3.0647232231,
   -3.0776077171,
   3.0920645477,
   3.1082933056,
   3.0702613009,
   3.0539957464,
   3.0853878391,
   3.0944894177,
   3.0092852016,
   3.0685349046,
   3.0285857611,
   2.988851261,
   3.1095777977,
   3.073424656,
   3.0976230902,
   -3.0540734841,
   3.0594380202,
   -3.0163790764,
   3.1211255786,
   3.0306384002,
   3.1363849267,
   3.076807497,
   3.0925850003,
   3.1032699389,
   -3.1234260086,
   -2.9431206422,
   3.1391712647,
   -3.1228111405,
   3.1197134101,
   3.008268493,
   3.0970329594,
   3.0792781511,
   3.0865248134,
   -3.1397690501,
   3.0130398768,
   3.0713276591,
   3.1240530118,
   -3.053569569,
   -3.1060848757,
   -3.1108760174,
   -3.1011304049,
   -3.0436296148,
   3.1122208536,
   3.1212899844,
   -3.0440062957,
   3.1238450846,
   3.1298450974
  ],
  "phi": [
   -2.5191100952,
   0.7483256001,
   1.0712596143,
   -1.6627872652,
   -1.7640999792,
   -1.0515740457,
   -1.9378000893,
   -1.2888762447,
   -2.0141186393,
   1.7601823531,
   -1.5245826873,
   -1.6976469297,
   -1.7858956594,
   -1.0999672459,
   -1.2711288234,
   1.4757223024,
   -1.3867104558,
   -1.0179562292,
   0.8947757154,
   -1.1484833692,
   -1.3517106596,
   -1.0337456854,
   -1.4427292011,
   -2.3145584774,
   -1.0333514294,
   -2.2153382252,
   -0.9424682415,
   -1.1586459898,
   -1.2904698414,
   -1.2492178263,
   -2.0355141945,
   -3.0590168498,
   -0.9454797722,
   -1.7778557523,
   -1.1046191698,
   -1.1233129191,
   -1.2075058579,
   -1.0960853727,
   -1.0218662556,
   -1.2743642596,
   -1.1336504707,
   -2.1520733579,
   -1.1469941703,
   -0.9259512424,
   -1.0883813079,
   -1.1755075634,
   -1.0010762665,
   -1.0422517472,
   -1.0815241767,
   -1.063401334,
   -1.1001172534,
   -1.12699246,
   -1.1491783909,
   -1.1426533373,
   -1.0172165654,
   -1.1036827595,
   -1.0260003363,
   -1.0622941474,
   -1.0332411391,
   -1.0978069048,
   -1.1196749,
   -1.1333251564,
   -1.0353603137,
   -1.0808419803,
   -1.3103647231,
   -1.0601311827,
   -1.0683280586,
   -0.9942947162,
   -1.0505179508,
   -1.0382596852,
   -1.0707665528,
   -1.0957855007,
   -1.3956646779,
   -1.6653747663,
   -1.5238149295,
   -0.9874821818,
   -1.1207968631,
   -1.7987014965,
   -1.3218064633,
   -1.1687704155,
   -0.9482320461,
   -1.1283342164,
   -1.249055666,
   -1.0976344504,
   -1.076773719,
   -1.1769287434,
   -1.1182002063,
   -1.1986943241,
   -1.0272835596,
   -1.044008572,
   -1.195865745,
   -1.0634595612,
   -1.0808709091,
   -1.0906807406,
   -1.1670313869,
   -1.0165693711,
   -1.1458635343,
   -1.7262016288,
   -1.9829936539,
   -1.9681459914,
   -0.9507576898,
   -1.0537982398,
   -1.3687696743,
   -1.0264645164,
   -1.0928668653,
   -1.0042816575,
   -1.0616296651,
   -1.2148585207,
   -1.3522104243,
   -1.3961223659,
   1.3583143548,
   -2.4712922446,
   -1.6858075362,
   -1.3803951018,
   -1.4185876936,
   1.3518699452,
   -1.0764428244,
   -1.0408791657,
   -1.2398314424,
   -1.0271904464,
   -1.1059490725,
   -1.0629039936,
   -0.998764133,
   -1.1113180666,
   -1.173635043,
   -1.1273567731,
   -0.9844158423,
   -1.020048159,
   -1.0305104901,
   -1.3262614088,
   -1.1632433072,
   -1.1496488243,
   -0.9797194913,
   -1.056084839,
   -1.1704649058,
   -1.2346130253,
   -1.0882789473,
   -1.1094335349,
   -1.0612968138,
   -1.0789852393,
   -1.0580846445,
   -1.1263688146,
   -1.207034879,
   -0.9533303395,
   -1.0951381761,
   -0.9466093524,
   -1.1550117415,
   -1.1422754588,
   -1.6111528481,
   -1.2729074274,
   -2.0588302042,
   -0.9941019918,
   -1.6295628316,
   -1.0561249357,
   -1.2807073158,
   -1.1032277107,
   -1.1869108509,
   -1.4416930715,
   -1.3710783646,
   -1.7778825375,
   -0.9763793044,
   -1.0889031011,
   -1.1644617734,
   -1.0631904721,
   -1.0497941546,
   -1.098412995,
   -1.1037451251,
   -0.9652519315,
   -1.0046163383,
   -1.0660787295,
   -1.0639750109,
   -1.0912107789,
   -1.1157865693,
   -1.0051965223,
   -1.158214348,
   -1.0696414369,
   -1.0691567861,
   -1.1891500658,
   -1.4268144941,
   -1.3710485507,
   -0.9785524211,
   0.998615028,
   2.0718984665,
   1.7786459111,
   1.6801513156,
   2.1926741055,
   -1.139568931,
   1.4533173323,
   2.1164130193,
   -1.0508928285,
   3.0729037006,
   -2.9182966566,
   -2.0286043391,
   -1.4337354244,
   -1.0404968816,
   -1.3927719326,
   -1.2958750127,
   -1.5513321189,
   -1.1772023963,
   -1.1586078001,
   -2.0600994353,
   -1.8086750612,
   -1.8332523315,
   -1.0328970573,
   -1.1195355657,
   -1.6695101116,
   -1.1309196326,
   -0.8395503732,
   -1.0759326928,
   -1.2382959008,
   -0.9726260274,
   -1.1174010842,
   -1.1199883774,
   -1.1231131685,
   -1.0474924517,
   -1.1265592505,
   -1.2281933163,
   -1.6233769874,
   -2.4642144833,
   -1.1488063937,
   -1.2018730758,
   -1.0436332961,
   -1.0269985652,
   -1.0642541644,
   -0.9912429631,
   -1.0537198896,
   -1.0707816378,
   -1.0743429104,
   -1.0286351924,
   -1.1906005037,
   -1.0046144019,
   -1.1097715209,
   -1.0043382554,
   -1.0556014851,
   -1.02267305,
   -1.1444086348,
   -1.0692518212,
   -1.1404772216,
   -1.1373086096,
   -1.2291799312,
   -1.5075790194,
   1.6349781115,
   1.1331686627,
   1.0241383724,
   1.0774058995,
   1.4569529075,
   -1.1218216458,
   1.5894991139,
   1.0323404636,
   1.2759694042,
   2.5212353861,
   2.7734193618,
   2.1984959941,
   1.1063758371,
   2.9702866978,
   0.9060020544,
   1.0874352348,
   -1.6451783009,
   1.9146593126,
   2.2517006146,
   1.1019689108,
   1.4457301371,
   0.9759633654,
   1.4045244596,
   1.5478977747,
   2.9500234253,
   1.3597358827,
   -1.4744919774,
   1.3673671249,
   1.7650671887,
   2.2614737295,
   1.8323134501,
   2.3648749311,
   2.9135753748,
   1.0200640719,
   -1.8019855338,
   -2.009444921,
   0.96305604,
   1.7158697682,
   2.4393428284,
   2.0113548214,
   1.3035488076,
   1.0195259265,
   1.0344731656,
   0.7768590194,
   1.0355622958,
   1.561367168,
   1.5559747288,
   -2.9393880765,
   1.2111070115,
   1.0988643471,
   -1.7784999904,
   1.9095917042,
   1.0552883613,
   2.6538568767,
   1.1798233063,
   1.2092893443,
   1.5927849969,
   1.2022924291,
   1.9881774901,
   1.1064291977,
   1.1230349308,
   1.0437929848,
   0.8864256489,
   0.9606094275,
   1.6896625231,
   1.0753306077,
   1.0505401066,
   1.016087038,
   1.0684622948,
   1.0859999914,
   1.1008575783,
   1.5758234936,
   -0.9650635982,
   1.136393727,
   1.0530070767,
   1.5442188466,
   2.354146542,
   1.260725949,
   1.0886256065,
   -1.9326064935,
   1.1342561201,
   1.4559281804,
   1.2566504742,
   1.0914778948,
   1.6949573539,
   1.8911854858,
   -0.9657949837,
   1.5622666234,
   1.9625504252,
   -1.1936672423,
   1.6484013024,
   -1.7407140974,
   2.2324744919,
   1.0665879337,
   2.5001579178,
   1.171470591,
   2.4715292134,
   1.2020131538,
   2.1109382443,
   1.9902745171,
   1.1281530316,
   -1.6256732696,
   1.209980337,
   1.348007833,
   1.0015847553,
   1.0551390111,
   1.1293081948,
   1.8484627781,
   -1.5752446582,
   1.1177483857,
   -1.7232788385,
   1.1104362385,
   1.3132798103,
   -1.5571591309,
   1.1857966068,
   1.8244982528,
   2.0603068187,
   0.9773720226,
   1.0784429017,
   -1.4921149709,
   2.5455262715,
   -1.1371868707,
   -1.4816596711,
   -1.030929464,
   -0.9744086497,
   -1.0727830182,
   -1.1339732641,
   -1.0763806401,
   -1.0928781814,
   -1.1064918665,
   -1.0858860461,
   -1.1100914874,
   -1.0713924804,
   -1.0179926977,
   -1.1319117386,
   -1.0535125567,
   -1.0494714402,
   -1.0554758226,
   -1.0807385867,
   -1.1530680906,
   -1.1271666624,
   -1.092840575,
   -1.0734650004,
   -1.0425488024,
   -1.0692335088,
   -1.0922062899,
   -1.1250645262,
   -0.9429088277,
   -1.1010797265,
   -0.9757380177,
   -1.1483891329,
   -1.0004406284,
   -1.0540086405,
   -1.066991086,
   -1.0968756343,
   -0.9832890145,
   -1.1003088594,
   -1.0868741128,
   -1.2116022315,
   -1.6525302893,
   -0.9490939117,
   -1.0220514777,
   -1.1747466119,
   -1.090905638,
   -1.1158898922,
   -1.163791818,
   -1.178266493,
   -1.11617525,
   -0.9955512097,
   -1.0760071822,
   -1.137499049,
   -1.4421805331,
   1.7448199584,
   -1.405018966,
   -1.3769299937,
   -1.8017509081,
   -0.9818015882,
   -0.9883334174,
   -1.0886077569,
   -1.1859912001,
   -1.0381357729,
   -1.0719828071,
   -0.9761582907,
   -1.1778375894,
   -1.0480521193,
   -1.1408037277,
   -1.1062142039,
   -0.99632909,
   -1.0748765636,
   -1.0520914448,
   -0.8884559605,
   -1.1100023238,
   -1.4743583526,
   -1.417886478,
   -0.9077197599,
   -0.9643157752,
   -1.1082591461,
   -1.1262336776,
   -1.1353134452,
   -1.1855489536,
   -1.2616591802,
   -1.8743225819,
   -2.0311548246,
   -1.0791027064,
   -1.191930368,
   -1.1400268755,
   -1.00725766,
   -1.1067154765,
   -1.097503024,
   -1.1688040019,
   -0.993037506,
   -1.1509319902,
   -1.2544596751,
   -1.3105493161,
   1.0733137572,
   1.1147466871,
   1.2640729594,
   1.4683194831,
   1.0453674822,
   1.285594009,
   1.7292779352,
   1.2457407163,
   2.1045248453
  ],
  "psi": [
   2.3242067874,
   2.2408787269,
   0.9060897583,
   0.4529865236,
   -0.4685291226,
   1.9563127785,
   -0.6425627277,
   2.5810670062,
   2.6343611615,
   2.696004301,
   3.0935475591,
   2.5081490105,
   2.8832714258,
   2.3287840864,
   2.6146119067,
   -0.263072498,
   -2.857948296,
   2.7503064025,
   -0.6957823062,
   0.9899421703,
   2.7980769903,
   -0.5424328596,
   2.3363433602,
   -2.839425935,
   0.2281697802,
   -0.3432669387,
   0.3711978585,
   -0.8828212219,
   -0.381412031,
   -0.600886157,
   -0.8845096733,
   -0.7465399483,
   2.8921025905,
   2.3874101887,
   2.826925069,
   2.9955622779,
   -0.7428592404,
   -0.7323015407,
   -0.7940380532,
   -0.7089318756,
   2.61545569,
   -0.3604099565,
   2.6639807834,
   2.7496098245,
   -0.7554656979,
   -0.7614079369,
   -0.7676655975,
   -0.8685894407,
   -0.7240918521,
   -0.8397260269,
   -0.7743664694,
   -0.7822819713,
   -0.7738306827,
   -0.8278229639,
   -0.6974355715,
   -0.8136440794,
   -0.7665675412,
   -0.8171009232,
   -0.8370088422,
   -0.8661025063,
   -0.717995712,
   -0.8935027476,
   -0.9008435585,
   -0.8891211569,
   -0.7824508119,
   -0.559132467,
   -0.7445158702,
   -0.714724973,
   -0.8547528103,
   -0.9062165082,
   -0.7657759933,
   -0.7567769465,
   -0.7296957625,
   -0.4713585402,
   -0.5630619344,
   2.1521868523,
   -0.692493137,
   -0.4236028104,
   0.0277420219,
   0.1900110365,
   2.4815498358,
   -0.6523417815,
   -0.4290665555,
   -0.1780619108,
   -0.4570003792,
   -0.6702095072,
   -0.6181306929,
   -0.7938186864,
   -0.709929905,
   -0.8561363249,
   -0.5873597912,
   -0.7239394265,
   -0.8003580509,
   -0.7073429172,
   -0.7511465858,
   -0.6078892024,
   -0.8895780433,
   -0.5424437203,
   -0.4988590191,
   -0.253608006,
   -1.0607867537,
   -0.758295478,
   -0.6706629997,
   -0.6250455885,
   -0.7874938481,
   -0.8665273642,
   -0.8196885246,
   -0.665723127,
   -0.8136516161,
   -0.5524151148,
   -0.5115931585,
   -0.0909198436,
   2.8742444199,
   1.8895829668,
   -0.5607206735,
   0.1547465771,
   2.8771726197,
   -0.8146432386,
   -0.7151915581,
   -0.5744574471,
   -0.8132172862,
   -0.7989877217,
   -0.8386512448,
   -0.8392134998,
   -0.6681649162,
   -0.7032596902,
   -0.7233653664,
   -0.9761970804,
   -0.7432490382,
   -0.9503450336,
   -0.6140003623,
   -0.7461030791,
   -0.746470048,
   -0.7550089844,
   -0.8698299548,
   -0.6860590734,
   -0.5663307965,
   -0.7237719754,
   -0.664294622,
   -0.8096529055,
   -0.7448593995,
   -0.755043805,
   -0.721478994,
   -0.7910278413,
   -0.7434813469,
   -0.8416623562,
   -0.9116157194,
   -0.6111854366,
   -0.4292627997,
   -0.7613805203,
   -0.7280721091,
   1.0273822191,
   -0.5448455342,
   -1.0099681256,
   -0.7596145895,
   -0.7461737826,
   -0.6099500257,
   -0.5867588534,
   -0.2059240389,
   1.5777432551,
   2.6491566612,
   -0.6071743495,
   -0.7511002072,
   -0.7543832546,
   -0.7706334263,
   -0.7232498288,
   -0.7111579509,
   -0.79674164,
   -0.8740977935,
   -0.7434866048,
   -0.7275547152,
   -0.7998876573,
   -0.7348634242,
   -0.8096107711,
   -0.7835294036,
   -0.7150366797,
   -0.7742055763,
   -0.7434951473,
   -0.5270166977,
   -0.2025993414,
   -0.6578351657,
   -0.5310350999,
   -2.4233063842,
   -2.4631104823,
   -2.366699695,
   -2.1596616233,
   -2.1839892555,
   -0.4748011439,
   0.6317230433,
   0.0117770983,
   2.5816726736,
   -1.5635353555,
   2.3328939007,
   0.6452902089,
   -2.9048158296,
   -0.5856382803,
   2.4818817182,
   2.8434108047,
   2.6400543045,
   2.0080895989,
   2.3395883228,
   2.4632431897,
   1.6328717658,
   2.5284558085,
   2.6869038146,
   2.2196408265,
   -0.0551355284,
   1.9909963636,
   -0.8439223854,
   -0.7241673168,
   -0.8005898715,
   -0.8737636306,
   -0.8910630627,
   -0.7477146652,
   -0.8638162473,
   -0.6492397123,
   -0.8864289601,
   -0.6352663514,
   -0.2766689174,
   -1.1010818251,
   -0.7961700634,
   -0.8407031838,
   -0.7334053759,
   -0.8154789756,
   -0.8213284302,
   -0.8451028544,
   -0.8167572719,
   -0.8490665323,
   -0.789080728,
   -0.7708460206,
   -0.7378107271,
   -0.7423262221,
   -0.757173253,
   -0.845600439,
   -0.7939372135,
   -0.7717990333,
   -0.773550174,
   -0.7559117095,
   -0.6276512984,
   -0.6959164608,
   -0.3156364884,
   -0.2373139367,
   0.2279591045,
   -2.237194144,
   -2.5744085409,
   0.3322944614,
   0.2943199033,
   -0.3149237503,
   -2.1745253843,
   -2.6536956795,
   -2.7184979035,
   -0.3622588126,
   -2.8583586219,
   -2.0644585002,
   0.6758578175,
   -2.9176577872,
   -2.3890446871,
   0.4070498754,
   -2.8762114177,
   0.1735622198,
   -2.8870070956,
   0.5954838203,
   -2.2656942938,
   -2.2941052122,
   -2.5261746872,
   -2.6208582872,
   2.9914092101,
   0.1794011716,
   2.9483033798,
   -1.1093815208,
   0.0773917052,
   -1.0117771898,
   -2.8880295646,
   -2.6314779804,
   2.8623132757,
   -2.0958950252,
   0.1645377155,
   2.5539197428,
   -2.2651295151,
   -2.2325816102,
   -2.7450962301,
   -1.7370514087,
   -2.7391667689,
   -2.8791808416,
   -2.3851823041,
   0.7891806074,
   0.5865222396,
   -1.7289886375,
   -0.0406906212,
   3.0203619801,
   -2.5525801573,
   -2.5491197926,
   0.1179172785,
   -2.2827463488,
   -2.6663100808,
   -2.7279568655,
   -2.6123438241,
   0.9204625625,
   2.9299154133,
   -2.7195663944,
   -1.7317657993,
   0.6034381775,
   0.7201795723,
   0.7650518712,
   0.7494205376,
   0.5241265756,
   0.1749383447,
   0.8033228542,
   0.7937981921,
   0.760476422,
   0.7982624384,
   0.7683329661,
   0.5427610544,
   -0.0737624532,
   -0.7319040025,
   0.7663649226,
   0.7344399816,
   0.2038185266,
   -1.3134773989,
   -2.7936709127,
   -2.6942448433,
   -2.6553569849,
   -2.3985070099,
   -2.0771677829,
   -2.1847184812,
   -2.4719127006,
   -2.0257000181,
   -1.8765811297,
   2.2026490193,
   -0.128252369,
   -2.3274103241,
   -0.4943555082,
   -2.4461605502,
   2.7726535249,
   3.0626569606,
   -2.4842717221,
   -2.488074938,
   -2.450047698,
   -2.5653276899,
   -2.490072975,
   -2.1132444885,
   -1.8947821938,
   -2.5245093996,
   -0.1644561425,
   -2.6612552979,
   -2.8694771336,
   0.8281056244,
   0.603574907,
   -2.6257056867,
   0.5035301603,
   -2.9342018153,
   -2.6061827994,
   -0.3755566788,
   -2.8557331038,
   0.1117314216,
   0.0748913437,
   -2.0596083461,
   3.1158634169,
   -2.8509477718,
   0.7052121939,
   -1.5174213999,
   -0.7478077298,
   3.1340716082,
   2.3941231346,
   -0.2261196929,
   -0.8274340565,
   -0.8835997659,
   -0.7616011002,
   -0.7076689595,
   -0.8065737926,
   -0.738481632,
   -0.7811905302,
   -0.7561806931,
   -0.7409968565,
   -0.8379477627,
   -0.7426733267,
   -0.7936127091,
   -0.752280963,
   -0.7882892716,
   -0.8018752399,
   -0.6727991208,
   -0.682642843,
   -0.7802505665,
   -0.7096960204,
   -0.8037170675,
   -0.8152781437,
   -0.7947109401,
   -0.650853439,
   -0.8075927152,
   -0.7956085202,
   -0.6819129475,
   -0.7833757958,
   -0.8050632258,
   -0.8260311743,
   -0.8513922297,
   -0.7709537241,
   -0.7773694294,
   -0.8594400685,
   -0.7924553492,
   -0.7369396549,
   -0.7399145262,
   -0.4967961331,
   -0.8109836097,
   -0.6942704705,
   -0.97337331,
   -0.6113869879,
   -0.9266762713,
   -0.5493200909,
   -0.7577592343,
   -0.7528170822,
   -0.7864264507,
   -0.7244577057,
   -0.589087816,
   0.0098622894,
   0.1879064138,
   2.3135006718,
   1.9315374309,
   2.2746381513,
   2.3162825304,
   -0.6946819957,
   -0.7364430465,
   -0.7096291811,
   -0.856533685,
   -0.7559402176,
   -0.8286125657,
   -0.5745070272,
   -0.8752210669,
   -0.5926533846,
   -0.5999144717,
   -0.8303758263,
   -0.4150108572,
   -0.5013859429,
   -0.7844668829,
   -0.4372143355,
   -0.4365638712,
   -0.4583011898,
   -0.9930055145,
   -0.702872133,
   -0.7214529643,
   -0.711652543,
   -0.6952197905,
   -0.697158916,
   -0.7989447212,
   -0.2074493737,
   1.8799327244,
   -0.5818216002,
   -0.721089228,
   -0.7918832076,
   -0.8002586928,
   -0.7431206191,
   -0.7912284046,
   -0.7678935116,
   -0.7380172446,
   -0.6286430326,
   -0.8469934273,
   -0.7503267028,
   0.7254113846,
   0.7013403644,
   -2.8443606732,
   -1.8945239729,
   0.4621573753,
   0.1385869389,
   -2.4544181528,
   -2.209724796
  ]
 },
 "A2ADR_conformer_144": {
  "omega": [
   -3.1412080149,
   -3.1209813281,
   -3.1039919259,
   3.0460549508,
   -2.9199380481,
   -3.1316948641,
   -2.9432377132,
   -2.9956894621,
   3.1169398317,
   -3.0300962449,
   -3.0407542655,
   -2.9575453492,
   -3.0251474331,
   -3.0781125321,
   3.110502206,
   -2.9398593829,
   -3.0971577227,
   -3.1012611176,
   3.1317827739,
   -2.9309005386,
   3.1311500423,
   -3.1224862229,
   3.0619944476,
   -3.121012274,
   3.0338185196,
   -3.0725628354,
   -3.1154458605,
   -2.973080796,
   -3.117299361,
   3.1228482914,
   3.0676469871,
   3.1315500777,
   -3.1377030521,
   -3.1240331667,
   -3.1358589609,
   3.1167629042,
   -3.126263303,
   3.0820729026,
   3.0688268347,
   3.1401357377,
   -3.1321023894,
   -3.0540434646,
   2.9365109761,
   3.1353615059,
   3.1374453411,
   3.1072431574,
   3.0681150061,
   3.0837307763,
   3.094208676,
   3.1015695925,
   3.1036104553,
   3.0959800151,
   3.1329792507,
   3.0734447701,
   3.0390347089,
   3.0492240661,
   3.0884463067,
   3.0797993337,
   3.130515515,
   3.1237688599,
   3.1175456675,
   -3.1309679326,
   -3.1240759536,
   -3.1075548802,
   -3.1145086627,
   2.947466778,
   3.0373559405,
   3.0406556423,
   3.1358903823,
   3.1225697567,
   -3.1239547773,
   3.1087704258,
   -3.1134245834,
   -3.0665725217,
   -3.0704670792,
   3.0886079388,
   3.11716731,
   -3.0800846274,
   -3.127769391,
   3.1299495495,
   -3.0180193123,
   3.1294552596,
   -3.1362307793,
   2.9185045187,
   2.9787991958,
   3.1047768215,
   3.0482283053,
   3.1343595548,
   2.9925843932,
   3.0761844897,
   3.0458196984,
   3.0286588221,
   3.0958714064,
   3.0277213241,
   -3.1300181308,
   2.9330254995,
   -3.0874918579,
   -3.0625084247,
   -3.0495267541,
   -3.0905811779,
   -3.0385434714,
   3.1390692836,
   3.1383253093,
   2.9475942845,
   3.1014216382,
   3.1132002561,
   3.0749157829,
   -3.1391002698,
   -3.0836304069,
   3.1159030678,
   -3.0668577371,
   3.0666298018,
   -3.1199721019,
   -3.0948159727,
   -2.8465481617,
   -3.1371195339,
   -2.9941741146,
   -3.1113203368,
   3.0978581897,
   3.0279284986,
   3.1358549405,
   3.0596788747,
   3.1327639622,
   3.1071177979,
   3.0520205558,
   3.0920221542,
   3.0352856964,
   3.1053755939,
   3.1351598848,
   -3.0126873474,
   3.0277699629,
   3.0457460059,
   3.06697954,
   3.1392851453,
   3.1250054694,
   -3.1000396995,
   2.9318450898,
   3.0447056317,
   2.9797348194,
   3.110612432,
   3.0391007404,
   3.1282503663,
   3.0768240504,
   2.9925827781,
   3.0639260409,
   3.1024244075,
   3.1174763116,
   3.0607794182,
   3.1249325677,
   -3.1082592309,
   -3.1013367707,
   -2.921487235,
   3.1199211559,
   -3.0180074534,
   -3.1392434625,
   3.1325510159,
   3.0192489458,
   3.1267347698,
   -3.055123301,
   3.1200248246,
   3.0736123265,
   3.1180803273,
   3.0875585888,
   3.0803663764,
   3.0416431915,
   3.0659094924,
   3.0389535781,
   3.0776804994,
   3.0863817451,
   3.0910470369,
   3.0738203417,
   3.0819711506,
   3.0896191619,
   3.0795744319,
   -3.1331732075,
   3.0529513637,
   3.0898094751,
   3.0919643375,
   -3.1288483962,
   -3.0522371133,
   -3.1372524293,
   3.0147420949,
   -3.1179400427,
   -3.0828455051,
   -3.0964354985,
   -3.0617256008,
   -3.1133610796,
   3.1045976123,
   -3.0590907017,
   -3.0203707793,
   3.033220928,
   -3.1045017832,
   -3.0068157659,
   3.1018809696,
   0.0033796588,
   3.0948234719,
   -3.1343685581,
   -3.1331293167,
   3.1385630227,
   -3.1394213439,
   3.0596868233,
   2.9565623813,
   3.1366055364,
   2.9981419267,
   -3.0587998392,
   -3.1197729289,
   3.1299191913,
   -3.0442852368,
   -3.1188337145,
   -3.1298109651,
   3.0853132812,
   -3.1051763537,
   -3.1129343418,
   3.0902067255,
   3.1141412773,
   3.0557272484,
   -3.0951068914,
   -3.043140356,
   -3.1165464067,
   -2.9112476934,
   3.1336014239,
   3.026790801,
   3.0770054872,
   3.0857917623,
   3.0815375178,
   -3.1331853353,
   3.0795217672,
   -3.129296794,
   3.063133503,
   -3.1294575402,
   3.0229624993,
   3.0587373772,
   3.0478157638,
   3.126491207,
   3.0833047069,
   3.1092537226,
   3.1063022883,
   3.0931656987,
   3.0372358154,
   3.1014923124,
   3.0647818285,
   3.0248381603,
   3.1381484838,
   3.1390734957,
   -3.1377644647,
   -3.0657562028,
   3.1286902004,
   3.060854237,
   3.0447402958,
   3.0509322659,
   3.0992684322,
   3.1207317134,
   -3.0177206493,
   2.990425649,
   -3.1114214605,
   -3.0851458444,
   -3.1246330365,
   3.0883504396,
   -3.09576895,
   3.1354749996,
   3.0900043428,
   3.118221278,
   3.1380808897,
   3.0881291069,
   3.0646289156,
   3.0971812914,
   -3.0945306282,
   -3.0688314833,
   3.0461380079,
   3.097436276,
   -3.0943403259,
   3.118795223,
   -3.024995844,
   3.1370747286,
   3.1321994757,
   3.1369384913,
   -3.0783675368,
   -3.0620731357,
   2.9351739085,
   -3.0485822668,
   -2.9949509537,
   2.973754272,
   3.1036648665,
   3.0435645046,
   3.0617170543,
   -3.1259369831,
   -3.1168006419,
   3.1175485982,
   3.1104015522,
   -3.0774753766,
   0.0264367754,
   3.0486516179,
   -3.0300464466,
   -3.0313062901,
   -3.1344051658,
   3.1386873334,
   -3.0806864349,
   3.1379929021,
   2.6422586834,
   2.9604352343,
   -3.1043478538,
   -3.1333143464,
   3.1143924844,
   -3.136935642,
   -3.0318043133,
   2.9425988155,
   -3.0915822752,
   3.0391429174,
   3.1031644511,
   -2.8552500901,
   3.1175186359,
   -2.9608870889,
   -3.0256886302,
   -3.0754490261,
   2.9529692736,
   -2.9765028029,
   3.1095824195,
   2.9407034045,
   3.0522310604,
   -3.1263227066,
   3.0142598378,
   3.0494356474,
   -3.1410876783,
   -3.138841209,
   -3.1401027873,
   3.1131481514,
   -3.1042570083,
   -3.0602330384,
   -3.0746111107,
   3.0746295532,
   -3.0599336449,
   -2.8725390925,
   -3.1157797154,
   -3.0235019805,
   -3.0017699096,
   -3.1275047635,
   3.0859671464,
   3.093231893,
   3.0698048391,
   2.724162996,
   3.0499160392,
   3.1211183772,
   -3.1219422681,
   -3.0209298242,
   2.9718545465,
   -3.1278578414,
   3.1298415248,
   -3.0949972154,
   3.0757086895,
   -3.1346057165,
   -3.0812741644,
   3.1114808029,
   3.1292173656,
   2.9988481114,
   -2.935218845,
   3.1066891729,
   -3.0868342596,
   -3.0442207716,
   3.1029693528,
   3.0788027742,
   3.0334917633,
   -3.1338496304,
   -3.1400293905,
   3.0772446961,
   -3.1174730231,
   -3.1264182048,
   3.0438819637,
   3.0781701132,
   3.0453018858,
   3.0825303448,
   3.0685237643,
   3.0499963614,
   3.0816979483,
   3.0556636112,
   3.0575712461,
   3.0890997736,
   3.054080372,
   3.0694520749,
   3.0345377668,
   3.1126574791,
   3.0890293031,
   3.0295082633,
   3.1139182509,
   3.0327577661,
   3.1079804705,
   3.1007747731,
   3.1201566141,
   3.0730189383,
   3.0667321542,
   3.1102252941,
   3.0165883028,
   -3.1089878488,
   3.0569625281,
   3.09939328,
   -3.1261637418,
   3.0801517184,
   3.0716864561,
   3.1339379507,
   3.1396054798,
   -3.1367848346,
   -2.9952591492,
   -3.1177515746,
   -3.1310191837,
   3.0926524785,
   -3.1018722157,
   3.0328672177,
   -3.1395208716,
   3.0425253628,
   3.0269306332,
   3.0540814108,
   3.090572851,
   3.0918655675,
   3.0678855494,
   3.0153549053,
   3.0007531453,
   3.1014053166,
   3.0045827744,
   3.0647232231,
   -3.0776077171,
   3.0920645477,
   3.1082933056,
   3.0702613009,
   3.0539957464,
   3.0853878391,
   3.0944894177,
   3.0092852016,
   3.0685349046,
   3.0285857611,
   2.988851261,
   3.1095777977,
   3.073424656,
   3.0976230902,
   -3.0540734841,
   3.0594380202,
   -3.0163790764,
   3.1211255786,
   3.0306384002,
   3.1363849267,
   3.076807497,
   3.0925850003,
   3.1032699389,
   -3.1234260086,
   -2.9431206422,
   3.1391712647,
   -3.1228111405,
   3.1197134101,
   3.008268493,
   3.0970329594,
   3.0792781511,
   3.0865248134,
   -3.1397690501,
   3.0130398768,
   3.0713276591,
   3.1240530118,
   -3.053569569,
   -3.1058203683,
   -3.1368254228,
   -2.929696999,
   3.033215306,
   -3.0220202472,
   -2.9804203272,
   -2.9662163837,
   2.9388232349,
   -3.045319358
  ],
  "phi": [
   -1.0513589668,
   -1.1244800665,
   -1.2103156792,
   -1.4809800956,
   -0.9536369617,
   -1.1498958239,
   -1.5237222943,
   -1.3521596672,
   -1.794051881,
   -1.4010115357,
   -2.0225824132,
   -1.4771741866,
   -1.0230041849,
   -1.1659832184,
   -2.3420513663,
   -1.8044599796,
   -2.2889967181,
   -1.0889000061,
   -2.5030769651,
   -1.2719558788,
   -2.072403233,
   -1.6713619388,
   -1.9169114183,
   -1.1435539563,
   -1.0318795332,
   -1.4825888094,
   -2.7153801756,
   -1.5134409677,
   1.580719326,
   -1.8822479296,
   -2.8625361692,
   -1.0307345191,
   -0.8772444411,
   -1.4823259661,
   1.6268524942,
   -1.1290993816,
   -1.0937128534,
   -1.0466679193,
   -1.1746501951,
   -1.2743642596,
   -1.1336504707,
   -2.1520733579,
   -1.1469941703,
   -0.9259512424,
   -1.0883813079,
   -1.1755075634,
   -1.0010762665,
   -1.0422517472,
   -1.0815241767,
   -1.063401334,
   -1.1001172534,
   -1.12699246,
   -1.1491783909,
   -1.1426533373,
   -1.0172165654,
   -1.1036827595,
   -1.0260003363,
   -1.0622941474,
   -1.0332411391,
   -1.0978069048,
   -1.1196749,
   -1.1333251564,
   -1.0353603137,
   -1.0808419803,
   -1.3103647231,
   -1.0601311827,
   -1.0683280586,
   -0.9942947162,
   -1.0505179508,
   -1.0382596852,
   -1.0707665528,
   -1.0957855007,
   -1.3956646779,
   -1.6653747663,
   -1.5238149295,
   -0.9874821818,
   -1.1207968631,
   -1.7987014965,
   -1.3218064633,
   -1.1687704155,
   -0.9482320461,
   -1.1283342164,
   -1.249055666,
   -1.0976344504,
   -1.076773719,
   -1.1769287434,
   -1.1182002063,
   -1.1986943241,
   -1.0272835596,
   -1.044008572,
   -1.195865745,
   -1.0634595612,
   -1.0808709091,
   -1.0906807406,
   -1.1670313869,
   -1.0165693711,
   -1.1458635343,
   -1.7262016288,
   -1.9829936539,
   -1.9681459914,
   -0.9507576898,
   -1.0537982398,
   -1.3687696743,
   -1.0264645164,
   -1.0928668653,
   -1.0042816575,
   -1.0616296651,
   -1.2148585207,
   -1.3522104243,
   -1.3961223659,
   1.3583143548,
   -2.4712922446,
   -1.6858075362,
   -1.3803951018,
   -1.4185876936,
   1.3518699452,
   -1.0764428244,
   -1.0408791657,
   -1.2398314424,
   -1.0271904464,
   -1.1059490725,
   -1.0629039936,
   -0.998764133,
   -1.1113180666,
   -1.173635043,
   -1.1273567731,
   -0.9844158423,
   -1.020048159,
   -1.0305104901,
   -1.3262614088,
   -1.1632433072,
   -1.1496488243,
   -0.9797194913,
   -1.056084839,
   -1.1704649058,
   -1.2346130253,
   -1.0882789473,
   -1.1094335349,
   -1.0612968138,
   -1.0789852393,
   -1.0580846445,
   -1.1263688146,
   -1.207034879,
   -0.9533303395,
   -1.0951381761,
```
