## supplemental_archive for "Local Disordered Region Sampling (LDRS) for Ensemble Modeling of Proteins with Experimentally Undetermined or Low Confidence Prediction Segments": A2ADR_torsions.json (part 13 of 49)

```
   -0.9466093524,
   -1.1550117415,
   -1.1422754588,
   -1.6111528481,
   -1.2729074274,
   -2.0588302042,
   -0.9941019918,
   -1.6295628316,
   -1.0561249357,
   -1.2807073158,
   -1.1032277107,
   -1.1869108509,
   -1.4416930715,
   -1.3710783646,
   -1.7778825375,
   -0.9763793044,
   -1.0889031011,
   -1.1644617734,
   -1.0631904721,
   -1.0497941546,
   -1.098412995,
   -1.1037451251,
   -0.9652519315,
   -1.0046163383,
   -1.0660787295,
   -1.0639750109,
   -1.0912107789,
   -1.1157865693,
   -1.0051965223,
   -1.158214348,
   -1.0696414369,
   -1.0691567861,
   -1.1891500658,
   -1.4268144941,
   -1.3710485507,
   -0.9785524211,
   0.9874186701,
   1.1449364715,
   1.1604579587,
   1.1517472452,
   1.027599653,
   0.9506624116,
   1.2182177086,
   1.0571393022,
   -1.5124668014,
   -2.8802181856,
   -1.9174358869,
   -1.4604318246,
   -1.5746486278,
   -1.4789748985,
   -1.4685542502,
   -1.2188074376,
   -1.4488103527,
   -1.7447317298,
   -1.1586078001,
   -2.0600994353,
   -1.8086750612,
   -1.8332523315,
   -1.0328970573,
   -1.1195355657,
   -1.6695101116,
   -1.1309196326,
   -0.8395503732,
   -1.0759326928,
   -1.2382959008,
   -0.9726260274,
   -1.1174010842,
   -1.1199883774,
   -1.1231131685,
   -1.0474924517,
   -1.1265592505,
   -1.2281933163,
   -1.6233769874,
   -2.4642144833,
   -1.1488063937,
   -1.2018730758,
   -1.0436332961,
   -1.0269985652,
   -1.0642541644,
   -0.9912429631,
   -1.0537198896,
   -1.0707816378,
   -1.0743429104,
   -1.0286351924,
   -1.1906005037,
   -1.0046144019,
   -1.1097715209,
   -1.0043382554,
   -1.0556014851,
   -1.02267305,
   -1.1444086348,
   -1.0692518212,
   -1.1404772216,
   -1.1373086096,
   -1.2291799312,
   -1.5075790194,
   -1.1293146538,
   -1.4613328144,
   -0.9243397516,
   -1.1307665399,
   -2.03682694,
   -2.5486965196,
   -1.4918939345,
   -1.5488458893,
   -0.9440809808,
   -1.3963993196,
   -1.9153071467,
   -2.5138901922,
   -1.572688712,
   -2.4321527578,
   -1.3145603103,
   -0.8840983142,
   -1.3445188505,
   2.1959043896,
   -1.1201413482,
   -1.5747464816,
   -1.1426023962,
   0.864534001,
   -1.081735801,
   -1.0509377644,
   -1.0569091154,
   -1.161991591,
   1.0512248283,
   -1.0858648997,
   -0.9450156811,
   -2.0179332596,
   -0.8987899507,
   -1.1304206942,
   1.565877543,
   -0.9974615829,
   1.6952018313,
   -1.3936694147,
   -2.9690393244,
   -0.9615065051,
   -2.089608013,
   -2.5017971685,
   -1.0441167894,
   -1.0376210451,
   -1.0881730345,
   -1.1046341643,
   -1.2032485482,
   -2.8153827974,
   -2.1317825821,
   3.097994603,
   -1.8372168083,
   -1.4322470673,
   -1.3906924214,
   -1.2864867644,
   -1.2615624621,
   -1.3862598888,
   -1.1504367104,
   -1.1180866949,
   -1.0781148626,
   -1.4013219769,
   -1.9898453928,
   -1.1064779275,
   -1.1215050275,
   -1.0437087659,
   -1.1314532326,
   -2.6653086074,
   -1.7464003175,
   -1.1381885894,
   -1.1668718581,
   -1.1472047186,
   -1.2618977042,
   -1.4374591563,
   -1.4464527768,
   3.1125688633,
   -1.2753167157,
   -1.8464145181,
   -1.5119000038,
   -1.0341853277,
   -0.9919842835,
   -1.2601463873,
   -0.8146286733,
   -0.9121704061,
   -0.9970849485,
   -2.7319570356,
   -1.244289435,
   -1.0080511716,
   -1.3169439585,
   -1.9848106965,
   1.4559018139,
   -1.3419926201,
   -0.9834929662,
   1.4871623169,
   0.7691135472,
   1.3020922214,
   -2.0259746482,
   -1.0679684573,
   -1.3415452724,
   -1.6219818079,
   -1.3317247101,
   0.911821208,
   -1.8196554831,
   -1.7371596987,
   -1.0037692846,
   1.6346588707,
   -1.4526706649,
   -2.7814099729,
   -1.2910233767,
   -1.187566923,
   -1.5467808917,
   -2.1381633725,
   -1.4458829987,
   -0.8984841328,
   -2.489755433,
   -2.5930676665,
   -1.8732134224,
   -1.4199859934,
   -1.2114842856,
   -1.5127046908,
   -1.1893386484,
   -1.2221247962,
   -1.4788234213,
   -1.818768079,
   -2.919246109,
   -1.1399735429,
   -1.8076688799,
   -1.0881126765,
   -1.2017932455,
   -1.0727830182,
   -1.1339732641,
   -1.0763806401,
   -1.0928781814,
   -1.1064918665,
   -1.0858860461,
   -1.1100914874,
   -1.0713924804,
   -1.0179926977,
   -1.1319117386,
   -1.0535125567,
   -1.0494714402,
   -1.0554758226,
   -1.0807385867,
   -1.1530680906,
   -1.1271666624,
   -1.092840575,
   -1.0734650004,
   -1.0425488024,
   -1.0692335088,
   -1.0922062899,
   -1.1250645262,
   -0.9429088277,
   -1.1010797265,
   -0.9757380177,
   -1.1483891329,
   -1.0004406284,
   -1.0540086405,
   -1.066991086,
   -1.0968756343,
   -0.9832890145,
   -1.1003088594,
   -1.0868741128,
   -1.2116022315,
   -1.6525302893,
   -0.9490939117,
   -1.0220514777,
   -1.1747466119,
   -1.090905638,
   -1.1158898922,
   -1.163791818,
   -1.178266493,
   -1.11617525,
   -0.9955512097,
   -1.0760071822,
   -1.137499049,
   -1.4421805331,
   1.7448199584,
   -1.405018966,
   -1.3769299937,
   -1.8017509081,
   -0.9818015882,
   -0.9883334174,
   -1.0886077569,
   -1.1859912001,
   -1.0381357729,
   -1.0719828071,
   -0.9761582907,
   -1.1778375894,
   -1.0480521193,
   -1.1408037277,
   -1.1062142039,
   -0.99632909,
   -1.0748765636,
   -1.0520914448,
   -0.8884559605,
   -1.1100023238,
   -1.4743583526,
   -1.417886478,
   -0.9077197599,
   -0.9643157752,
   -1.1082591461,
   -1.1262336776,
   -1.1353134452,
   -1.1855489536,
   -1.2616591802,
   -1.8743225819,
   -2.0311548246,
   -1.0791027064,
   -1.191930368,
   -1.1400268755,
   -1.00725766,
   -1.1067154765,
   -1.097503024,
   -1.1688040019,
   -0.993037506,
   -1.1509319902,
   -1.2544596751,
   -1.3105493161,
   -1.7545168093,
   -1.7915075796,
   1.2582435143,
   -2.2174200424,
   -1.0834461019,
   -2.0814368029,
   -2.3722774497,
   -1.9746562845,
   -2.1043474987
  ],
  "psi": [
   -0.6855583304,
   -0.7908269471,
   -0.6281692802,
   -0.3662954733,
   -0.0615621683,
   -0.7134562318,
   -0.3306683954,
   1.1578925442,
   -0.3155080984,
   0.0814408237,
   -0.5555405012,
   -0.8728877523,
   -0.8615459517,
   -0.6801564672,
   -0.3991106785,
   2.4740979219,
   3.1281881194,
   0.2048372404,
   2.2099382266,
   1.3942072325,
   2.6923961723,
   1.6155183975,
   1.9959452847,
   -3.1320866143,
   -0.4395046202,
   2.6393341958,
   0.1785323008,
   2.9868695108,
   0.1233296788,
   -0.2651379388,
   -1.046162124,
   2.6115225928,
   2.0884504125,
   -0.6870851904,
   0.0083442188,
   3.0284458033,
   -0.781478618,
   -0.7408605778,
   -0.7755351996,
   -0.579470104,
   2.61545569,
   -0.3604099565,
   2.6639807834,
   2.7496098245,
   -0.7554656979,
   -0.7614079369,
   -0.7676655975,
   -0.8685894407,
   -0.7240918521,
   -0.8397260269,
   -0.7743664694,
   -0.7822819713,
   -0.7738306827,
   -0.8278229639,
   -0.6974355715,
   -0.8136440794,
   -0.7665675412,
   -0.8171009232,
   -0.8370088422,
   -0.8661025063,
   -0.717995712,
   -0.8935027476,
   -0.9008435585,
   -0.8891211569,
   -0.7824508119,
   -0.559132467,
   -0.7445158702,
   -0.714724973,
   -0.8547528103,
   -0.9062165082,
   -0.7657759933,
   -0.7567769465,
   -0.7296957625,
   -0.4713585402,
   -0.5630619344,
   2.1521868523,
   -0.692493137,
   -0.4236028104,
   0.0277420219,
   0.1900110365,
   2.4815498358,
   -0.6523417815,
   -0.4290665555,
   -0.1780619108,
   -0.4570003792,
   -0.6702095072,
   -0.6181306929,
   -0.7938186864,
   -0.709929905,
   -0.8561363249,
   -0.5873597912,
   -0.7239394265,
   -0.8003580509,
   -0.7073429172,
   -0.7511465858,
   -0.6078892024,
   -0.8895780433,
   -0.5424437203,
   -0.4988590191,
   -0.253608006,
   -1.0607867537,
   -0.758295478,
   -0.6706629997,
   -0.6250455885,
   -0.7874938481,
   -0.8665273642,
   -0.8196885246,
   -0.665723127,
   -0.8136516161,
   -0.5524151148,
   -0.5115931585,
   -0.0909198436,
   2.8742444199,
   1.8895829668,
   -0.5607206735,
   0.1547465771,
   2.8771726197,
   -0.8146432386,
   -0.7151915581,
   -0.5744574471,
   -0.8132172862,
   -0.7989877217,
   -0.8386512448,
   -0.8392134998,
   -0.6681649162,
   -0.7032596902,
   -0.7233653664,
   -0.9761970804,
   -0.7432490382,
   -0.9503450336,
   -0.6140003623,
   -0.7461030791,
   -0.746470048,
   -0.7550089844,
   -0.8698299548,
   -0.6860590734,
   -0.5663307965,
   -0.7237719754,
   -0.664294622,
   -0.8096529055,
   -0.7448593995,
   -0.755043805,
   -0.721478994,
   -0.7910278413,
   -0.7434813469,
   -0.8416623562,
   -0.9116157194,
   -0.6111854366,
   -0.4292627997,
   -0.7613805203,
   -0.7280721091,
   1.0273822191,
   -0.5448455342,
   -1.0099681256,
   -0.7596145895,
   -0.7461737826,
   -0.6099500257,
   -0.5867588534,
   -0.2059240389,
   1.5777432551,
   2.6491566612,
   -0.6071743495,
   -0.7511002072,
   -0.7543832546,
   -0.7706334263,
   -0.7232498288,
   -0.7111579509,
   -0.79674164,
   -0.8740977935,
   -0.7434866048,
   -0.7275547152,
   -0.7998876573,
   -0.7348634242,
   -0.8096107711,
   -0.7835294036,
   -0.7150366797,
   -0.7742055763,
   -0.7434951473,
   -0.5270166977,
   -0.2025993414,
   -0.6578351657,
   -0.5328669654,
   0.6270302596,
   0.6727014992,
   0.7454052555,
   0.6517105702,
   0.8330367059,
   0.8103263681,
   0.3756548901,
   0.7777225089,
   3.0387799782,
   3.1139343963,
   -2.2122666014,
   2.5720111418,
   3.0401055337,
   3.0201875595,
   2.4505260724,
   2.6502371088,
   -0.2054675453,
   1.8251318463,
   2.3395883228,
   2.4632431897,
   1.6328717658,
   2.5284558085,
   2.6869038146,
   2.2196408265,
   -0.0551355284,
   1.9909963636,
   -0.8439223854,
   -0.7241673168,
   -0.8005898715,
   -0.8737636306,
   -0.8910630627,
   -0.7477146652,
   -0.8638162473,
   -0.6492397123,
   -0.8864289601,
   -0.6352663514,
   -0.2766689174,
   -1.1010818251,
   -0.7961700634,
   -0.8407031838,
   -0.7334053759,
   -0.8154789756,
   -0.8213284302,
   -0.8451028544,
   -0.8167572719,
   -0.8490665323,
   -0.789080728,
   -0.7708460206,
   -0.7378107271,
   -0.7423262221,
   -0.757173253,
   -0.845600439,
   -0.7939372135,
   -0.7717990333,
   -0.773550174,
   -0.7559117095,
   -0.6276512984,
   -0.6959164608,
   -0.3156364884,
   -0.2333781923,
   2.3528757024,
   2.2461368268,
   2.6392911125,
   2.7666329371,
   -3.0513363566,
   1.3605911191,
   2.2702324857,
   -2.8651163033,
   2.7149765625,
   1.546997295,
   2.2932300981,
   2.8081591837,
   2.6624924162,
   1.478668363,
   2.5097065103,
   2.5671222826,
   -3.1400979621,
   2.4512649301,
   -0.4192506243,
   -0.6593067536,
   -0.5777786902,
   1.0514127296,
   2.5309426103,
   -0.7359513993,
   -0.8135406015,
   -0.7070871907,
   -2.9713772309,
   -0.5209945121,
   -0.7756737833,
   0.5431679289,
   -0.8250015004,
   -0.4554662015,
   2.6229527785,
   2.6305433528,
   -0.3459074621,
   -0.5315881177,
   2.8147889353,
   2.3759106554,
   2.2007365909,
   2.810093342,
   2.7551808338,
   2.5031791057,
   2.6085984403,
   2.456105342,
   2.6694314644,
   2.7339129317,
   2.3976171006,
   1.719408197,
   2.5869983143,
   2.6777456484,
   -2.7444075734,
   2.5120300831,
   2.8222869437,
   2.5405063195,
   2.385146907,
   -0.5236690186,
   1.5453220281,
   2.2736975027,
   1.7332775536,
   -0.6032557908,
   -0.7220868,
   -0.7647032916,
   -0.6399173703,
   2.2825981379,
   1.8870736235,
   -0.4692721542,
   -0.7254186733,
   -0.7372392586,
   -0.3644939522,
   -0.0747195241,
   3.0307063699,
   2.9865232301,
   -0.0861497063,
   -0.0718144283,
   2.4953464638,
   -0.7495188104,
   2.6037820278,
   2.8595098445,
   2.6483792477,
   2.6840680453,
   -0.8310180084,
   2.6494064282,
   2.2172870467,
   2.4060383327,
   2.4693414021,
   -0.2223633543,
   -2.8701733383,
   2.9800757839,
   2.3210129578,
   -0.0193055037,
   0.7247498131,
   0.3099259068,
   0.1502420651,
   -0.7781700412,
   2.5177459505,
   2.523428033,
   2.9510763966,
   0.6567103794,
   2.2934011599,
   2.6897352145,
   2.4253078359,
   0.1888431948,
   0.6259605281,
   2.9529928352,
   2.0177570336,
   2.4611947849,
   1.8748368939,
   0.3547569868,
   -3.055915982,
   2.2801269022,
   2.7263275456,
   2.482605281,
   3.0089308518,
   3.1318129141,
   -0.763719709,
   -0.0418060745,
   2.3406949024,
   2.4305806915,
   2.6323469548,
   2.0528884163,
   2.9251575479,
   2.6038339691,
   -2.8863013987,
   -0.8248814164,
   -0.5619085074,
   -0.7616011002,
   -0.7076689595,
   -0.8065737926,
   -0.738481632,
   -0.7811905302,
   -0.7561806931,
   -0.7409968565,
   -0.8379477627,
   -0.7426733267,
   -0.7936127091,
   -0.752280963,
   -0.7882892716,
   -0.8018752399,
   -0.6727991208,
   -0.682642843,
   -0.7802505665,
   -0.7096960204,
   -0.8037170675,
   -0.8152781437,
   -0.7947109401,
   -0.650853439,
   -0.8075927152,
   -0.7956085202,
   -0.6819129475,
   -0.7833757958,
   -0.8050632258,
   -0.8260311743,
   -0.8513922297,
   -0.7709537241,
   -0.7773694294,
   -0.8594400685,
   -0.7924553492,
   -0.7369396549,
   -0.7399145262,
   -0.4967961331,
   -0.8109836097,
   -0.6942704705,
   -0.97337331,
   -0.6113869879,
   -0.9266762713,
   -0.5493200909,
   -0.7577592343,
   -0.7528170822,
   -0.7864264507,
   -0.7244577057,
   -0.589087816,
   0.0098622894,
   0.1879064138,
   2.3135006718,
   1.9315374309,
   2.2746381513,
   2.3162825304,
   -0.6946819957,
   -0.7364430465,
   -0.7096291811,
   -0.856533685,
   -0.7559402176,
   -0.8286125657,
   -0.5745070272,
   -0.8752210669,
   -0.5926533846,
   -0.5999144717,
   -0.8303758263,
   -0.4150108572,
   -0.5013859429,
   -0.7844668829,
   -0.4372143355,
   -0.4365638712,
   -0.4583011898,
   -0.9930055145,
   -0.702872133,
   -0.7214529643,
   -0.711652543,
   -0.6952197905,
   -0.697158916,
   -0.7989447212,
   -0.2074493737,
   1.8799327244,
   -0.5818216002,
   -0.721089228,
   -0.7918832076,
   -0.8002586928,
   -0.7431206191,
   -0.7912284046,
   -0.7678935116,
   -0.7380172446,
   -0.6286430326,
   -0.8469934273,
   -0.7515514543,
   1.7902113352,
   1.852355575,
   -1.732200739,
   -2.7637699039,
   -0.6084889827,
   -0.2966019952,
   2.6921254091,
   2.4343828017
  ]
 },
 "A2ADR_conformer_1440": {
  "omega": [
   3.0150279085,
   -3.0459499624,
   3.0353821587,
   3.0258964881,
   3.0592581414,
   3.1330305454,
   3.1386858577,
   3.1259304735,
   -3.1297628063,
   -3.1344911936,
   3.1407437708,
   3.1335579463,
   -3.0907822452,
   -3.0448289876,
   -3.0253820341,
   3.0372391701,
   -3.1283485065,
   3.0174233249,
   3.1387737013,
   -3.0265480675,
   -3.018288787,
   -3.0082844046,
   3.0502360827,
   3.0941449907,
   3.1090786688,
   3.073752921,
   -3.0132537737,
   2.882816641,
   -3.0544931698,
   -3.0517534619,
   3.0065707882,
   -3.1263998865,
   3.103836733,
   3.093152516,
   2.9967114634,
   -3.0431752514,
   -2.9414593779,
   3.1052108638,
   -3.1409918044,
   -3.1303412377,
   -3.1321023894,
   -3.0540434646,
   2.9365109761,
   3.1353615059,
   3.1374453411,
   3.1072431574,
   3.0681150061,
   3.0837307763,
   3.094208676,
   3.1015695925,
   3.1036104553,
   3.0959800151,
   3.1329792507,
   3.0734447701,
   3.0390347089,
   3.0492240661,
   3.0884463067,
   3.0797993337,
   3.130515515,
   3.1237688599,
   3.1175456675,
   -3.1309679326,
   -3.1240759536,
   -3.1075548802,
   -3.1145086627,
   2.947466778,
   3.0373559405,
   3.0406556423,
   3.1358903823,
   3.1225697567,
   -3.1239547773,
   3.1087704258,
   -3.1134245834,
   -3.0665725217,
   -3.0704670792,
   3.0886079388,
   3.11716731,
   -3.0800846274,
   -3.127769391,
   3.1299495495,
   -3.0180193123,
   3.1294552596,
   -3.1362307793,
   2.9185045187,
   2.9787991958,
   3.1047768215,
   3.0482283053,
   3.1343595548,
   2.9925843932,
   3.0761844897,
   3.0458196984,
   3.0286588221,
   3.0958714064,
   3.0277213241,
   -3.1300181308,
   2.9330254995,
   -3.0874918579,
   -3.0625084247,
   -3.0495267541,
   -3.0905811779,
   -3.0385434714,
   3.1390692836,
   3.1383253093,
   2.9475942845,
   3.1014216382,
   3.1132002561,
   3.0749157829,
   -3.1391002698,
   -3.0836304069,
   3.1159030678,
   -3.0668577371,
   3.0666298018,
   -3.1199721019,
   -3.0948159727,
   -2.8465481617,
   -3.1371195339,
   -2.9941741146,
   -3.1113203368,
   3.0978581897,
   3.0279284986,
   3.1358549405,
   3.0596788747,
   3.1327639622,
   3.1071177979,
   3.0520205558,
   3.0920221542,
   3.0352856964,
   3.1053755939,
   3.1351598848,
   -3.0126873474,
   3.0277699629,
   3.0457460059,
   3.06697954,
   3.1392851453,
   3.1250054694,
   -3.1000396995,
   2.9318450898,
   3.0447056317,
   2.9797348194,
   3.110612432,
   3.0391007404,
   3.1282503663,
   3.0768240504,
   2.9925827781,
   3.0639260409,
   3.1024244075,
   3.1174763116,
   3.0607794182,
   3.1249325677,
   -3.1082592309,
   -3.1013367707,
   -2.921487235,
   3.1199211559,
   -3.0180074534,
   -3.1392434625,
   3.1325510159,
   3.0192489458,
   3.1267347698,
   -3.055123301,
   3.1200248246,
   3.0736123265,
   3.1180803273,
   3.0875585888,
   3.0803663764,
   3.0416431915,
   3.0659094924,
   3.0389535781,
   3.0776804994,
   3.0863817451,
   3.0910470369,
   3.0738203417,
   3.0819711506,
   3.0896191619,
   3.0795744319,
   -3.1331732075,
   3.0529513637,
   3.0898094751,
   3.0919643375,
   -3.1288483962,
   -3.0522371133,
   -3.1372524293,
   3.0137243829,
   -3.0787323605,
   -3.0259233188,
   -2.764225427,
   -2.9962864796,
   3.0947481764,
   -3.0998862887,
   -3.1190464845,
   -3.0767196601,
   3.0148152,
   2.9787454722,
   -2.782515985,
   3.1302547313,
   -3.1395614168,
   -3.1407239494,
   3.1386037267,
   -2.9943993874,
   3.0897414424,
   -2.899669572,
   3.0596868233,
   2.9565623813,
   3.1366055364,
   2.9981419267,
   -3.0587998392,
   -3.1197729289,
   3.1299191913,
   -3.0442852368,
   -3.1188337145,
   -3.1298109651,
   3.0853132812,
   -3.1051763537,
   -3.1129343418,
   3.0902067255,
   3.1141412773,
   3.0557272484,
   -3.0951068914,
   -3.043140356,
   -3.1165464067,
   -2.9112476934,
   3.1336014239,
   3.026790801,
   3.0770054872,
   3.0857917623,
   3.0815375178,
   -3.1331853353,
   3.0795217672,
   -3.129296794,
   3.063133503,
   -3.1294575402,
   3.0229624993,
   3.0587373772,
   3.0478157638,
   3.126491207,
   3.0833047069,
   3.1092537226,
   3.1063022883,
   3.0931656987,
   3.0372358154,
   3.1014923124,
   3.0647818285,
   3.0264666478,
   3.0465106975,
   -3.1227871065,
   -3.06186434,
   -3.0660558559,
   3.1283416297,
   3.0603805143,
   3.0466560121,
   3.0504311031,
   3.1000007269,
   3.1203726637,
   -3.0186747543,
   2.9909157418,
   -3.1105616936,
   -3.0825894883,
   3.1146763999,
   -3.0885099284,
   3.1204792923,
   -3.0490791278,
   -3.0965362474,
   3.1322230276,
   -3.1108417112,
   3.0401766488,
   3.1053483715,
   2.9747296602,
   -3.1251593445,
   -3.1282848005,
   -3.1126835813,
   -3.1060926094,
   3.1133796423,
   -3.1339062387,
   3.096920635,
   3.0666149158,
   -3.0567790093,
   3.1384191178,
   -3.0251224708,
   -3.1064337665,
   3.0986877518,
   -3.0774247974,
   3.0746779458,
   0.0377808209,
   -2.7784207945,
   3.057472173,
   3.121203047,
   3.124895241,
   -3.0422706376,
   2.9670317076,
   3.1414292636,
   -3.1393422744,
   -3.1391962423,
   -3.1121598226,
   -3.1135913866,
   -3.1382225683,
   -3.0608099406,
   -3.0825183271,
   2.9715976523,
   3.0390751105,
   -3.129281965,
   3.1337849874,
   2.997967143,
   2.9272673395,
   3.0713042866,
   3.1266485186,
   -3.1196392262,
   3.1143943297,
   3.1045750885,
   -3.1359537178,
   -3.1338288548,
   3.0854886052,
   -3.1152407131,
   3.1001640527,
   3.0809473728,
   -2.8360913072,
   2.7595003133,
   3.1331606017,
   3.0610486024,
   3.141206793,
   -3.070130042,
   3.1178650024,
   2.9780172261,
   -3.0963263347,
   -3.0942164537,
   -3.112677037,
   -3.0355540181,
   3.0926760165,
   3.0864865794,
   3.0851834516,
   3.0948242404,
   3.1227667122,
   3.1376469829,
   3.1273016905,
   -3.1341796375,
   3.1363186864,
   -3.1350991738,
   -3.1119717008,
   3.1037782516,
   3.0725635066,
   3.1019115188,
   -2.9962892417,
   2.9027994516,
   3.1047928211,
   3.0416885742,
   -3.1209809912,
   3.0961679453,
   3.1102615515,
   2.9333180284,
   -3.0371786077,
   -3.109285845,
   2.9421353299,
   -3.0636251439,
   3.0477749911,
   -3.0765880472,
   -3.100721768,
   3.05638019,
   -3.0412882824,
   2.9890026974,
   2.7734259201,
   -2.8605289709,
   3.1059912793,
   2.9835878492,
   -3.0570707818,
   -0.0352907622,
   2.9984194088,
   -3.1015154458,
   -3.1321313194,
   2.8750215451,
   3.0781701132,
   3.0453018858,
   3.0825303448,
   3.0685237643,
   3.0499963614,
   3.0816979483,
   3.0556636112,
   3.0575712461,
   3.0890997736,
   3.054080372,
   3.0694520749,
   3.0345377668,
   3.1126574791,
   3.0890293031,
   3.0295082633,
   3.1139182509,
   3.0327577661,
   3.1079804705,
   3.1007747731,
   3.1201566141,
   3.0730189383,
   3.0667321542,
   3.1102252941,
   3.0165883028,
   -3.1089878488,
   3.0569625281,
   3.09939328,
   -3.1261637418,
   3.0801517184,
   3.0716864561,
   3.1339379507,
   3.1396054798,
   -3.1367848346,
   -2.9952591492,
   -3.1177515746,
   -3.1310191837,
   3.0926524785,
   -3.1018722157,
   3.0328672177,
   -3.1395208716,
   3.0425253628,
   3.0269306332,
   3.0540814108,
   3.090572851,
   3.0918655675,
   3.0678855494,
   3.0153549053,
   3.0007531453,
   3.1014053166,
   3.0045827744,
   3.0647232231,
   -3.0776077171,
   3.0920645477,
   3.1082933056,
   3.0702613009,
   3.0539957464,
   3.0853878391,
   3.0944894177,
   3.0092852016,
   3.0685349046,
   3.0285857611,
   2.988851261,
   3.1095777977,
   3.073424656,
   3.0976230902,
   -3.0540734841,
   3.0594380202,
   -3.0163790764,
   3.1211255786,
   3.0306384002,
   3.1363849267,
   3.076807497,
   3.0925850003,
   3.1032699389,
   -3.1234260086,
   -2.9431206422,
   3.1391712647,
   -3.1228111405,
   3.1197134101,
   3.008268493,
   3.0970329594,
   3.0792781511,
   3.0865248134,
   -3.1397690501,
   3.0130398768,
   3.0713276591,
   3.1240530118,
   -3.053569569,
   -3.1062353212,
   3.136297832,
   2.9246603587,
   -3.0329964945,
   3.0246749183,
   2.9789094276,
   2.9674102444,
   -2.9397616745,
   3.034746348
  ],
  "phi": [
   -2.5185341965,
   0.7487418298,
   1.0734103713,
   0.906214725,
   -1.7851839533,
   -1.1593607185,
   -1.3881598703,
   -1.1620910827,
   -1.3470516825,
   -2.3319329108,
   -1.8722396459,
   -1.0188616091,
   -1.8880257384,
   -1.1630801725,
   -1.112870752,
   -1.868612637,
   -1.3908007938,
   -1.7912868598,
   -2.3257470224,
   -0.9117574281,
   -1.1718142289,
   -3.0193591086,
   2.7398650956,
   -2.1686887697,
   -1.1233979753,
   -2.4932027155,
   -2.4314229061,
   1.2745607668,
   1.2061680286,
   -1.7072047283,
   -1.0043476839,
   -2.5277346068,
   -1.0043528444,
   -1.3528873616,
   1.8477326077,
   -1.7054084997,
   -1.3088179159,
   -1.4414929742,
   -0.9584221612,
   -1.2743642596,
   -1.1336504707,
   -2.1520733579,
   -1.1469941703,
   -0.9259512424,
   -1.0883813079,
   -1.1755075634,
   -1.0010762665,
   -1.0422517472,
   -1.0815241767,
   -1.063401334,
   -1.1001172534,
   -1.12699246,
   -1.1491783909,
   -1.1426533373,
   -1.0172165654,
   -1.1036827595,
   -1.0260003363,
   -1.0622941474,
   -1.0332411391,
   -1.0978069048,
   -1.1196749,
   -1.1333251564,
   -1.0353603137,
   -1.0808419803,
   -1.3103647231,
   -1.0601311827,
   -1.0683280586,
   -0.9942947162,
   -1.0505179508,
   -1.0382596852,
   -1.0707665528,
   -1.0957855007,
   -1.3956646779,
   -1.6653747663,
   -1.5238149295,
   -0.9874821818,
   -1.1207968631,
   -1.7987014965,
   -1.3218064633,
   -1.1687704155,
   -0.9482320461,
   -1.1283342164,
   -1.249055666,
   -1.0976344504,
   -1.076773719,
   -1.1769287434,
   -1.1182002063,
   -1.1986943241,
   -1.0272835596,
   -1.044008572,
   -1.195865745,
   -1.0634595612,
   -1.0808709091,
   -1.0906807406,
   -1.1670313869,
   -1.0165693711,
   -1.1458635343,
   -1.7262016288,
   -1.9829936539,
   -1.9681459914,
   -0.9507576898,
   -1.0537982398,
   -1.3687696743,
   -1.0264645164,
   -1.0928668653,
   -1.0042816575,
   -1.0616296651,
   -1.2148585207,
   -1.3522104243,
   -1.3961223659,
   1.3583143548,
   -2.4712922446,
   -1.6858075362,
   -1.3803951018,
   -1.4185876936,
   1.3518699452,
   -1.0764428244,
   -1.0408791657,
   -1.2398314424,
   -1.0271904464,
   -1.1059490725,
   -1.0629039936,
   -0.998764133,
   -1.1113180666,
   -1.173635043,
   -1.1273567731,
   -0.9844158423,
   -1.020048159,
   -1.0305104901,
   -1.3262614088,
   -1.1632433072,
   -1.1496488243,
   -0.9797194913,
   -1.056084839,
   -1.1704649058,
   -1.2346130253,
   -1.0882789473,
   -1.1094335349,
   -1.0612968138,
   -1.0789852393,
   -1.0580846445,
   -1.1263688146,
   -1.207034879,
   -0.9533303395,
   -1.0951381761,
   -0.9466093524,
   -1.1550117415,
   -1.1422754588,
   -1.6111528481,
   -1.2729074274,
   -2.0588302042,
   -0.9941019918,
   -1.6295628316,
   -1.0561249357,
   -1.2807073158,
   -1.1032277107,
   -1.1869108509,
   -1.4416930715,
   -1.3710783646,
   -1.7778825375,
   -0.9763793044,
   -1.0889031011,
   -1.1644617734,
   -1.0631904721,
   -1.0497941546,
   -1.098412995,
   -1.1037451251,
   -0.9652519315,
   -1.0046163383,
   -1.0660787295,
   -1.0639750109,
   -1.0912107789,
   -1.1157865693,
   -1.0051965223,
   -1.158214348,
   -1.0696414369,
   -1.0691567861,
   -1.1891500658,
   -1.4268144941,
   -1.3710485507,
   -0.9785524211,
   1.0311107203,
   2.2231234568,
   2.3279073543,
   2.1277575391,
   2.2163965728,
   1.7438613966,
   0.9871585689,
   1.3073165478,
   -1.8948511183,
   -0.9696536568,
   -1.4748793573,
   -0.9709726666,
   1.1706283654,
   -1.0161765853,
   -1.8503147108,
   -1.1454698518,
   -1.2658238121,
   -1.0473128464,
   -1.1586078001,
   -2.0600994353,
   -1.8086750612,
   -1.8332523315,
   -1.0328970573,
   -1.1195355657,
   -1.6695101116,
   -1.1309196326,
   -0.8395503732,
   -1.0759326928,
   -1.2382959008,
   -0.9726260274,
   -1.1174010842,
   -1.1199883774,
   -1.1231131685,
   -1.0474924517,
   -1.1265592505,
   -1.2281933163,
   -1.6233769874,
   -2.4642144833,
   -1.1488063937,
   -1.2018730758,
   -1.0436332961,
   -1.0269985652,
   -1.0642541644,
   -0.9912429631,
   -1.0537198896,
   -1.0707816378,
   -1.0743429104,
   -1.0286351924,
   -1.1906005037,
   -1.0046144019,
   -1.1097715209,
   -1.0043382554,
   -1.0556014851,
   -1.02267305,
   -1.1444086348,
   -1.0692518212,
   -1.1404772216,
   -1.1373086096,
   -1.2291799312,
   -1.5075790194,
   -1.6329810492,
   -1.1311982139,
   -1.0243582451,
   -1.0757713197,
   -2.0366222625,
   -2.5484996929,
   -1.49177374,
   -1.5487937999,
   -0.9437014901,
   -1.3990384911,
   -1.9145228527,
   -2.515886913,
   -1.5723318657,
   -2.4331995804,
   -1.3153350846,
   -0.9190122463,
   1.450020165,
   -1.370186991,
   -1.3933393507,
   -2.291662079,
   -1.1287266807,
   -1.3027381428,
   -1.2991841207,
   -1.4261522563,
   -1.5423183466,
   -2.3568914166,
   1.6214001935,
   -1.2522085823,
   -1.073123769,
   -0.9430370829,
   -1.1806563675,
   -0.9089082487,
   1.6074831566,
   -0.9971425645,
   -1.2329687504,
   -2.0015031977,
   -1.1360822385,
   -1.3638955939,
   -1.715557629,
   -1.3312078831,
   -1.5030168441,
   -1.0946938084,
   -1.1009624227,
   -0.9658249872,
   -1.1168545864,
   -1.2758418201,
   -1.0167682752,
   -1.3988344893,
   -1.1168702343,
   -1.0168575737,
   -1.5384902356,
   -0.732185433,
   -1.0236978175,
   -2.115204419,
   -1.2752230968,
   -1.7469397307,
   -1.5208533382,
   -0.9436659043,
   1.3696483005,
   -1.0667185805,
   -1.6515850814,
   -1.0474757981,
   -1.1047582187,
   -1.066207036,
   -1.0092489417,
   -1.089933485,
   -1.0641006839,
   -1.1659429907,
   -1.1440070648,
   -0.9638133923,
   -1.1795234062,
   -1.3305319654,
   -1.3568286895,
   -2.6053761936,
   -1.3017845423,
   -1.2240743927,
   -1.4124584964,
   -0.8949315672,
   -1.1469145859,
   -1.7531756219,
   -0.9621484216,
   -1.2003153422,
   -2.4082375846,
   -1.0777928684,
   -1.2199353986,
   -1.0794953916,
   -1.1741372492,
   -1.2975556314,
   -1.117921504,
   -1.1301126535,
   -1.1367839539,
   1.6318998485,
   -1.7219300379,
   -1.9319356485,
   -1.2096471181,
   -1.1297951246,
   -1.1026582162,
   -1.6859859315,
   -1.3903324904,
   -2.9293803714,
   -0.9899460067,
   1.7544021517,
   -1.1243685556,
   -1.328668248,
   0.9659710957,
   -1.0941730308,
   -1.1289512438,
   -0.9642519835,
   1.0642869159,
   -1.2291111109,
   -1.050238565,
   -1.358530064,
   -1.1817459045,
   1.3097993805,
   -2.2469920043,
   2.4250785642,
   1.1009137406,
   -1.3097533495,
   -1.335765644,
   -1.5031205884,
   3.0151405095,
   -1.3394824851,
   0.933150608,
   -1.1721480449,
   0.8886591912,
   -1.0727830182,
   -1.1339732641,
   -1.0763806401,
   -1.0928781814,
   -1.1064918665,
   -1.0858860461,
   -1.1100914874,
   -1.0713924804,
   -1.0179926977,
   -1.1319117386,
   -1.0535125567,
   -1.0494714402,
   -1.0554758226,
   -1.0807385867,
   -1.1530680906,
   -1.1271666624,
   -1.092840575,
   -1.0734650004,
   -1.0425488024,
   -1.0692335088,
   -1.0922062899,
   -1.1250645262,
   -0.9429088277,
   -1.1010797265,
   -0.9757380177,
   -1.1483891329,
   -1.0004406284,
   -1.0540086405,
   -1.066991086,
   -1.0968756343,
   -0.9832890145,
   -1.1003088594,
   -1.0868741128,
   -1.2116022315,
   -1.6525302893,
   -0.9490939117,
   -1.0220514777,
   -1.1747466119,
   -1.090905638,
   -1.1158898922,
   -1.163791818,
   -1.178266493,
   -1.11617525,
   -0.9955512097,
   -1.0760071822,
   -1.137499049,
   -1.4421805331,
   1.7448199584,
   -1.405018966,
   -1.3769299937,
   -1.8017509081,
   -0.9818015882,
   -0.9883334174,
   -1.0886077569,
   -1.1859912001,
   -1.0381357729,
   -1.0719828071,
   -0.9761582907,
   -1.1778375894,
   -1.0480521193,
   -1.1408037277,
   -1.1062142039,
   -0.99632909,
   -1.0748765636,
   -1.0520914448,
   -0.8884559605,
   -1.1100023238,
   -1.4743583526,
   -1.417886478,
   -0.9077197599,
   -0.9643157752,
   -1.1082591461,
   -1.1262336776,
   -1.1353134452,
   -1.1855489536,
   -1.2616591802,
   -1.8743225819,
   -2.0311548246,
   -1.0791027064,
   -1.191930368,
   -1.1400268755,
   -1.00725766,
   -1.1067154765,
   -1.097503024,
   -1.1688040019,
   -0.993037506,
   -1.1509319902,
   -1.2544596751,
   -1.3105493161,
   1.6746281921,
   1.9912415919,
   -1.151820824,
   2.2175234352,
   1.0823397998,
   2.081326492,
   2.371802228,
   1.9757854696,
   2.0899979321
  ],
  "psi": [
   2.3240734035,
   2.2420731338,
   0.9048367354,
   0.4510556538,
   0.7417175654,
   2.7276242563,
   2.5034869431,
   2.7097672963,
   2.484548898,
   -0.4465467739,
   -2.6381981033,
   3.002119845,
   -0.8370861178,
   2.1990134132,
   2.8340539631,
   2.2218761222,
   2.393606189,
   2.3015385039,
   0.1495689228,
   1.2964031317,
   -0.5726084088,
   -0.625872977,
   2.8412745597,
   -2.6821501432,
   2.3442420873,
   -0.617374316,
   2.7938117205,
   2.5872302442,
   -2.4280812468,
   0.2458346762,
   3.1145511162,
   -0.3921818767,
   1.4303397289,
   -0.4400850305,
   0.0274201578,
   2.8992770878,
   0.56239952,
   2.8669547061,
   2.7984253399,
   -0.695764473,
   2.61545569,
   -0.3604099565,
   2.6639807834,
   2.7496098245,
   -0.7554656979,
   -0.7614079369,
   -0.7676655975,
   -0.8685894407,
   -0.7240918521,
   -0.8397260269,
   -0.7743664694,
   -0.7822819713,
   -0.7738306827,
   -0.8278229639,
   -0.6974355715,
   -0.8136440794,
   -0.7665675412,
   -0.8171009232,
   -0.8370088422,
   -0.8661025063,
   -0.717995712,
   -0.8935027476,
   -0.9008435585,
   -0.8891211569,
   -0.7824508119,
   -0.559132467,
   -0.7445158702,
   -0.714724973,
   -0.8547528103,
   -0.9062165082,
   -0.7657759933,
   -0.7567769465,
   -0.7296957625,
   -0.4713585402,
   -0.5630619344,
   2.1521868523,
   -0.692493137,
   -0.4236028104,
   0.0277420219,
   0.1900110365,
   2.4815498358,
   -0.6523417815,
   -0.4290665555,
   -0.1780619108,
   -0.4570003792,
   -0.6702095072,
   -0.6181306929,
   -0.7938186864,
   -0.709929905,
   -0.8561363249,
   -0.5873597912,
   -0.7239394265,
   -0.8003580509,
   -0.7073429172,
   -0.7511465858,
   -0.6078892024,
   -0.8895780433,
   -0.5424437203,
   -0.4988590191,
   -0.253608006,
   -1.0607867537,
   -0.758295478,
   -0.6706629997,
   -0.6250455885,
   -0.7874938481,
   -0.8665273642,
   -0.8196885246,
   -0.665723127,
   -0.8136516161,
   -0.5524151148,
   -0.5115931585,
   -0.0909198436,
   2.8742444199,
   1.8895829668,
   -0.5607206735,
   0.1547465771,
   2.8771726197,
   -0.8146432386,
   -0.7151915581,
   -0.5744574471,
   -0.8132172862,
   -0.7989877217,
   -0.8386512448,
   -0.8392134998,
   -0.6681649162,
   -0.7032596902,
   -0.7233653664,
   -0.9761970804,
   -0.7432490382,
   -0.9503450336,
   -0.6140003623,
   -0.7461030791,
   -0.746470048,
   -0.7550089844,
   -0.8698299548,
   -0.6860590734,
   -0.5663307965,
   -0.7237719754,
   -0.664294622,
   -0.8096529055,
   -0.7448593995,
   -0.755043805,
   -0.721478994,
   -0.7910278413,
   -0.7434813469,
   -0.8416623562,
   -0.9116157194,
   -0.6111854366,
   -0.4292627997,
   -0.7613805203,
   -0.7280721091,
   1.0273822191,
   -0.5448455342,
   -1.0099681256,
   -0.7596145895,
   -0.7461737826,
   -0.6099500257,
   -0.5867588534,
   -0.2059240389,
   1.5777432551,
   2.6491566612,
   -0.6071743495,
   -0.7511002072,
   -0.7543832546,
   -0.7706334263,
   -0.7232498288,
   -0.7111579509,
   -0.79674164,
   -0.8740977935,
   -0.7434866048,
   -0.7275547152,
   -0.7998876573,
   -0.7348634242,
   -0.8096107711,
   -0.7835294036,
   -0.7150366797,
   -0.7742055763,
   -0.7434951473,
   -0.5270166977,
   -0.2025993414,
   -0.6578351657,
   -0.5301093181,
   -2.3798808386,
   -2.631759592,
   -3.0318091057,
   -2.6375085436,
   -2.2675416357,
   -2.1934001793,
   0.6417663045,
   0.3002148074,
   -0.117389686,
   2.9789629464,
   -1.468852348,
   2.4446430763,
   -2.0044975474,
   -0.5588452236,
   2.3379205845,
   2.2399819479,
   -0.240104069,
   2.3086087123,
   2.3395883228,
   2.4632431897,
   1.6328717658,
   2.5284558085,
   2.6869038146,
   2.2196408265,
   -0.0551355284,
   1.9909963636,
   -0.8439223854,
   -0.7241673168,
   -0.8005898715,
   -0.8737636306,
   -0.8910630627,
   -0.7477146652,
   -0.8638162473,
   -0.6492397123,
   -0.8864289601,
   -0.6352663514,
   -0.2766689174,
   -1.1010818251,
   -0.7961700634,
   -0.8407031838,
   -0.7334053759,
   -0.8154789756,
   -0.8213284302,
   -0.8451028544,
   -0.8167572719,
   -0.8490665323,
   -0.789080728,
   -0.7708460206,
   -0.7378107271,
   -0.7423262221,
   -0.757173253,
   -0.845600439,
   -0.7939372135,
   -0.7717990333,
   -0.773550174,
   -0.7559117095,
   -0.6276512984,
   -0.6959164608,
   -0.3156364884,
   -0.2373139367,
   -0.2298427141,
   2.2355645364,
   2.5735808748,
   -0.3339444992,
   -3.0507258704,
   1.3595627819,
   2.2700269861,
   -2.864588299,
   2.7150864474,
   1.5483815414,
   2.2946417045,
   2.8083650639,
   2.6634982296,
   1.4769767531,
   2.5109674586,
   2.2769784537,
   -0.0572020944,
   2.9718975704,
   2.5248859462,
   2.2967211155,
   -0.7313714541,
   2.8991829442,
   2.9683913948,
   2.6983642976,
   2.9595200922,
   2.2016192995,
   2.9750130251,
   2.8165838292,
   -0.6502017611,
   -0.8869283664,
   -0.6479157484,
   2.2788271246,
   -2.977046879,
   2.6749193215,
   2.9108362954,
   -2.9669512072,
   -0.6042331722,
   -0.2192671646,
   0.0527675121,
   2.6205826208,
   0.0520084273,
   2.6113588326,
   2.7173027689,
   -0.793191698,
   -0.8115586066,
   -0.6900761569,
   -1.0574047634,
   3.0409991442,
   2.7169148439,
   2.4958658589,
   -0.1303750936,
   -0.8293437649,
   -0.3749986739,
   2.5291856711,
   2.4739977699,
   -0.0128291194,
   2.1546901085,
   -0.6728043767,
   -0.0882310879,
   2.6342177438,
   2.2689206912,
   -0.771290852,
   -0.7322425599,
   -0.7511496962,
   -0.7450493839,
   -0.7883578871,
   -0.7807964952,
   -0.5829623027,
   -0.7499276172,
   -0.5794105031,
   -0.3603277244,
   -0.1832944881,
   0.0739694294,
   1.0459272585,
   -0.3946756453,
   -0.0627132392,
   2.5464287572,
   -0.7146186932,
   2.4905543824,
   -3.0727821714,
   -0.4868763191,
   -0.3771611785,
   1.2527898655,
   -0.419920207,
   2.8103109439,
   2.5824221301,
   2.9891394569,
   2.9004181176,
   -0.700119969,
   -0.8337325098,
   2.1912677176,
   -0.2830269351,
   -0.8534582977,
   2.6136571232,
   -0.7577994055,
   -0.6722504646,
   -0.6739395303,
   -0.2439897526,
   2.1831418547,
   2.8861247129,
   2.4035987053,
   -0.2838281094,
   -0.4063448822,
   -0.1015096413,
   1.1916908345,
   2.8530773479,
   -0.8194409752,
   -0.7963093206,
   -2.112358226,
   -0.390655322,
   -0.7256267113,
   -0.7635880145,
   -0.445662472,
   0.0733263114,
   3.048968569,
   2.1818895419,
   1.4119596764,
   -0.1918496332,
   -0.3780751935,
   -0.3541848866,
   -2.9705869776,
   2.6922301995,
   -2.1481027378,
   -0.2067198332,
   1.0053127139,
   -0.7616011002,
   -0.7076689595,
   -0.8065737926,
   -0.738481632,
   -0.7811905302,
   -0.7561806931,
   -0.7409968565,
   -0.8379477627,
   -0.7426733267,
   -0.7936127091,
   -0.752280963,
   -0.7882892716,
   -0.8018752399,
   -0.6727991208,
   -0.682642843,
   -0.7802505665,
   -0.7096960204,
   -0.8037170675,
   -0.8152781437,
   -0.7947109401,
   -0.650853439,
   -0.8075927152,
   -0.7956085202,
   -0.6819129475,
   -0.7833757958,
   -0.8050632258,
   -0.8260311743,
   -0.8513922297,
   -0.7709537241,
   -0.7773694294,
   -0.8594400685,
   -0.7924553492,
   -0.7369396549,
   -0.7399145262,
   -0.4967961331,
   -0.8109836097,
   -0.6942704705,
   -0.97337331,
   -0.6113869879,
   -0.9266762713,
   -0.5493200909,
   -0.7577592343,
   -0.7528170822,
   -0.7864264507,
   -0.7244577057,
   -0.589087816,
   0.0098622894,
   0.1879064138,
   2.3135006718,
   1.9315374309,
   2.2746381513,
   2.3162825304,
   -0.6946819957,
   -0.7364430465,
   -0.7096291811,
   -0.856533685,
   -0.7559402176,
   -0.8286125657,
   -0.5745070272,
   -0.8752210669,
   -0.5926533846,
   -0.5999144717,
   -0.8303758263,
   -0.4150108572,
   -0.5013859429,
   -0.7844668829,
   -0.4372143355,
   -0.4365638712,
   -0.4583011898,
   -0.9930055145,
   -0.702872133,
   -0.7214529643,
   -0.711652543,
   -0.6952197905,
   -0.697158916,
   -0.7989447212,
   -0.2074493737,
   1.8799327244,
   -0.5818216002,
   -0.721089228,
   -0.7918832076,
   -0.8002586928,
   -0.7431206191,
   -0.7912284046,
   -0.7678935116,
   -0.7380172446,
   -0.6286430326,
   -0.8469934273,
   -0.7499054643,
   -1.9305012834,
   -2.0925517248,
   1.8856618037,
   2.7634414179,
   0.6094359811,
   0.2986703312,
   -2.6939456954,
   -2.4341806315
  ]
 },
 "A2ADR_conformer_1441": {
  "omega": [
   3.0164101598,
   -3.0457849062,
   3.0360952784,
   -2.9607271483,
   -3.0639887613,
   -3.0699110072,
   3.1088037723,
   -3.1284416096,
   -3.0154777617,
   -3.0880533951,
   3.0723516345,
   -3.1234748614,
   2.8621482096,
   -3.0929093316,
   -3.1346055204,
   3.1410694356,
   -3.1348515193,
   3.1043499007,
   -3.1406753107,
   -3.1117004031,
   3.1185851145,
   3.1060581999,
   -3.0021846551,
   -3.112984877,
   -2.9974612514,
   2.9279243453,
   3.0916639124,
   3.0191533854,
   -3.1204030898,
   -2.9930693576,
   2.9996512681,
   -3.1125680595,
   3.1120263787,
   -3.125510713,
   -2.6878137909,
   2.9928847644,
   -3.1352278085,
   3.0701602843,
   -3.0494810027,
   3.1151579591,
   -3.1321023894,
   -3.0540434646,
   2.9365109761,
   3.1353615059,
   3.1374453411,
   3.1072431574,
   3.0681150061,
   3.0837307763,
   3.094208676,
   3.1015695925,
   3.1036104553,
   3.0959800151,
   3.1329792507,
   3.0734447701,
   3.0390347089,
   3.0492240661,
   3.0884463067,
   3.0797993337,
   3.130515515,
   3.1237688599,
   3.1175456675,
   -3.1309679326,
   -3.1240759536,
   -3.1075548802,
   -3.1145086627,
   2.947466778,
   3.0373559405,
   3.0406556423,
   3.1358903823,
   3.1225697567,
   -3.1239547773,
   3.1087704258,
   -3.1134245834,
   -3.0665725217,
   -3.0704670792,
   3.0886079388,
   3.11716731,
   -3.0800846274,
   -3.127769391,
   3.1299495495,
   -3.0180193123,
   3.1294552596,
   -3.1362307793,
   2.9185045187,
   2.9787991958,
   3.1047768215,
   3.0482283053,
   3.1343595548,
   2.9925843932,
   3.0761844897,
   3.0458196984,
   3.0286588221,
   3.0958714064,
   3.0277213241,
   -3.1300181308,
   2.9330254995,
   -3.0874918579,
   -3.0625084247,
   -3.0495267541,
   -3.0905811779,
   -3.0385434714,
   3.1390692836,
   3.1383253093,
   2.9475942845,
   3.1014216382,
   3.1132002561,
   3.0749157829,
   -3.1391002698,
   -3.0836304069,
   3.1159030678,
   -3.0668577371,
   3.0666298018,
   -3.1199721019,
   -3.0948159727,
   -2.8465481617,
   -3.1371195339,
   -2.9941741146,
   -3.1113203368,
   3.0978581897,
   3.0279284986,
   3.1358549405,
   3.0596788747,
   3.1327639622,
   3.1071177979,
   3.0520205558,
   3.0920221542,
   3.0352856964,
   3.1053755939,
   3.1351598848,
   -3.0126873474,
   3.0277699629,
   3.0457460059,
   3.06697954,
   3.1392851453,
   3.1250054694,
   -3.1000396995,
   2.9318450898,
   3.0447056317,
   2.9797348194,
   3.110612432,
   3.0391007404,
   3.1282503663,
   3.0768240504,
   2.9925827781,
   3.0639260409,
   3.1024244075,
   3.1174763116,
   3.0607794182,
   3.1249325677,
   -3.1082592309,
   -3.1013367707,
   -2.921487235,
   3.1199211559,
   -3.0180074534,
   -3.1392434625,
   3.1325510159,
   3.0192489458,
   3.1267347698,
   -3.055123301,
   3.1200248246,
   3.0736123265,
   3.1180803273,
   3.0875585888,
   3.0803663764,
   3.0416431915,
   3.0659094924,
   3.0389535781,
   3.0776804994,
   3.0863817451,
   3.0910470369,
   3.0738203417,
   3.0819711506,
   3.0896191619,
   3.0795744319,
   -3.1331732075,
   3.0529513637,
   3.0898094751,
   3.0919643375,
   -3.1288483962,
   -3.0522371133,
   -3.1372524293,
   3.0127109481,
   3.0867596768,
   2.9354975684,
   3.0873757666,
   -2.9288874635,
   2.9207543667,
   2.9349466455,
   -2.9737436557,
   3.1357636068,
   -3.1378472008,
   3.1269625799,
   -3.1331948006,
   3.1183481454,
   2.9290801592,
   3.1402316166,
   -3.1390360923,
   3.1187243315,
   3.0324739226,
   -3.123101122,
   3.0596868233,
   2.9565623813,
   3.1366055364,
   2.9981419267,
   -3.0587998392,
   -3.1197729289,
   3.1299191913,
   -3.0442852368,
   -3.1188337145,
   -3.1298109651,
   3.0853132812,
   -3.1051763537,
   -3.1129343418,
   3.0902067255,
   3.1141412773,
   3.0557272484,
   -3.0951068914,
   -3.043140356,
   -3.1165464067,
   -2.9112476934,
   3.1336014239,
   3.026790801,
   3.0770054872,
   3.0857917623,
   3.0815375178,
   -3.1331853353,
   3.0795217672,
   -3.129296794,
   3.063133503,
   -3.1294575402,
   3.0229624993,
   3.0587373772,
   3.0478157638,
   3.126491207,
   3.0833047069,
   3.1092537226,
   3.1063022883,
   3.0931656987,
   3.0372358154,
   3.1014923124,
   3.0647818285,
   3.0251542788,
   -3.0971960108,
   3.1402915519,
   -3.0093221722,
   -3.0762568127,
   -3.09488415,
   3.1197121305,
   3.0227005724,
   3.044422678,
   2.9353672626,
   -3.1183954591,
   3.1393890296,
   -3.1277549936,
   -3.134979463,
   3.1381223218,
   -3.1155192656,
   -3.1049905193,
   3.1169221493,
   3.1009076981,
   -3.1189367107,
   -3.1331223778,
   -3.0512892593,
   3.0830485149,
   -2.7668191779,
   -3.1009808801,
   -2.9524335695,
   3.0231350782,
   -3.1191641427,
   -3.1403685751,
   2.6110030265,
   -3.1164290934,
   -3.0787668598,
   3.0967881904,
   -3.0021700771,
   -2.9721473186,
   -2.9659583368,
   -2.9709538028,
   3.0118247148,
   -3.0533730312,
   -2.9236667516,
   -3.1411501226,
   3.0329694615,
   -3.1250087689,
   -2.9889202447,
   3.1376151017,
   3.0078978409,
   3.0801654078,
   3.1098508407,
   3.0866093356,
   3.0565322816,
   3.0974674824,
   3.096926981,
   3.0682115516,
   3.0475326653,
   2.9677913312,
   3.1310115482,
   3.0302139715,
   -3.0461827766,
   3.123612082,
   3.0913473591,
   3.1332999156,
   3.1266839863,
   3.0806741874,
   3.1237083475,
   3.0621064062,
   -3.0153314323,
   3.0929288683,
   3.1180801102,
   2.9994845537,
   -3.1056881131,
   3.053423321,
   3.1109320552,
   2.7350344591,
   -3.1046142127,
   -3.1282629926,
   3.1268222936,
   -3.0519754742,
   3.0869965434,
   -3.075305038,
   -2.9760174891,
   3.1167989426,
   -2.9252888964,
   3.0311433041,
   3.1047545458,
   -3.1118792394,
   -3.1079211505,
   3.1328402452,
   3.1282026754,
   -3.1241399357,
   3.138416191,
   -3.1119268903,
   -3.1272144389,
   3.1293408914,
   3.1345397462,
   3.1000966759,
   -3.1302999669,
   -3.1097335751,
   3.0155712224,
   3.0335931668,
   -3.0002467295,
   3.0107721684,
   3.0481973597,
   3.045239778,
   3.0965762907,
   -3.1113723622,
   3.1406543941,
   3.1254710762,
   3.1323625275,
   -3.1103762852,
   -3.1107247746,
   3.0454866341,
   -3.0623445068,
   -3.0625636059,
   2.9880999168,
   -3.1190612052,
   -3.1349164161,
   3.0927567928,
   -3.0970938231,
   2.939840588,
   -3.1118291818,
   2.9380043889,
   -3.07308697,
   -3.1204394422,
   3.0925291621,
   3.1222517026,
   3.0715528893,
   3.0781701132,
   3.0453018858,
   3.0825303448,
   3.0685237643,
   3.0499963614,
   3.0816979483,
   3.0556636112,
   3.0575712461,
   3.0890997736,
   3.054080372,
   3.0694520749,
   3.0345377668,
   3.1126574791,
   3.0890293031,
   3.0295082633,
   3.1139182509,
   3.0327577661,
   3.1079804705,
   3.1007747731,
   3.1201566141,
   3.0730189383,
   3.0667321542,
   3.1102252941,
   3.0165883028,
   -3.1089878488,
   3.0569625281,
   3.09939328,
   -3.1261637418,
   3.0801517184,
   3.0716864561,
   3.1339379507,
   3.1396054798,
   -3.1367848346,
   -2.9952591492,
   -3.1177515746,
   -3.1310191837,
   3.0926524785,
   -3.1018722157,
   3.0328672177,
   -3.1395208716,
   3.0425253628,
   3.0269306332,
   3.0540814108,
   3.090572851,
   3.0918655675,
   3.0678855494,
   3.0153549053,
   3.0007531453,
   3.1014053166,
   3.0045827744,
   3.0647232231,
   -3.0776077171,
   3.0920645477,
   3.1082933056,
   3.0702613009,
   3.0539957464,
   3.0853878391,
   3.0944894177,
   3.0092852016,
   3.0685349046,
   3.0285857611,
   2.988851261,
   3.1095777977,
   3.073424656,
   3.0976230902,
   -3.0540734841,
   3.0594380202,
   -3.0163790764,
   3.1211255786,
   3.0306384002,
   3.1363849267,
   3.076807497,
   3.0925850003,
   3.1032699389,
   -3.1234260086,
   -2.9431206422,
   3.1391712647,
   -3.1228111405,
   3.1197134101,
   3.008268493,
   3.0970329594,
   3.0792781511,
   3.0865248134,
   -3.1397690501,
   3.0130398768,
   3.0713276591,
   3.1240530118,
   -3.053569569,
   -3.1067831452,
   -3.0699033245,
   3.0812480115,
   -3.0337452375,
   3.0223644615,
   2.9801071798,
   2.9671159552,
   -2.846949875,
   -3.0032279168
  ],
  "phi": [
   -2.5187038668,
   0.7476357925,
   1.0724360014,
   -1.1667209011,
   -2.270472557,
   -1.1125927295,
   -1.6539851439,
   -1.0607955914,
   -1.4701768931,
   1.5068253066,
   -1.1836099603,
   -1.9035915351,
   -1.2118752102,
   -1.0787347188,
   1.1189021216,
   -1.9790136899,
   -2.6295930893,
   -1.5946067704,
   -1.2914865912,
   -1.0275288707,
   1.2003310895,
   -1.7116379096,
   -1.7566955787,
   1.1362852405,
   -2.199373215,
   -2.4608163381,
   -1.5273636906,
   -1.4736004357,
   -2.9305186463,
   -1.8597751058,
   -1.2696723529,
   -1.1342745096,
   -1.3271125403,
   -2.5620323652,
   1.2661190605,
   1.4010899753,
   -2.3440700781,
   -2.3858035657,
   -1.0127822739,
   -1.2743642596,
   -1.1336504707,
   -2.1520733579,
   -1.1469941703,
   -0.9259512424,
   -1.0883813079,
   -1.1755075634,
   -1.0010762665,
   -1.0422517472,
   -1.0815241767,
   -1.063401334,
   -1.1001172534,
   -1.12699246,
   -1.1491783909,
   -1.1426533373,
   -1.0172165654,
   -1.1036827595,
   -1.0260003363,
   -1.0622941474,
   -1.0332411391,
   -1.0978069048,
   -1.1196749,
   -1.1333251564,
   -1.0353603137,
   -1.0808419803,
   -1.3103647231,
   -1.0601311827,
   -1.0683280586,
   -0.9942947162,
   -1.0505179508,
   -1.0382596852,
   -1.0707665528,
   -1.0957855007,
   -1.3956646779,
   -1.6653747663,
   -1.5238149295,
   -0.9874821818,
   -1.1207968631,
   -1.7987014965,
   -1.3218064633,
   -1.1687704155,
   -0.9482320461,
   -1.1283342164,
   -1.249055666,
   -1.0976344504,
   -1.076773719,
   -1.1769287434,
   -1.1182002063,
   -1.1986943241,
   -1.0272835596,
   -1.044008572,
   -1.195865745,
   -1.0634595612,
   -1.0808709091,
   -1.0906807406,
   -1.1670313869,
   -1.0165693711,
   -1.1458635343,
   -1.7262016288,
   -1.9829936539,
   -1.9681459914,
   -0.9507576898,
   -1.0537982398,
   -1.3687696743,
   -1.0264645164,
   -1.0928668653,
   -1.0042816575,
   -1.0616296651,
   -1.2148585207,
   -1.3522104243,
   -1.3961223659,
   1.3583143548,
   -2.4712922446,
   -1.6858075362,
   -1.3803951018,
   -1.4185876936,
   1.3518699452,
   -1.0764428244,
   -1.0408791657,
   -1.2398314424,
   -1.0271904464,
   -1.1059490725,
   -1.0629039936,
   -0.998764133,
   -1.1113180666,
   -1.173635043,
   -1.1273567731,
   -0.9844158423,
   -1.020048159,
   -1.0305104901,
   -1.3262614088,
   -1.1632433072,
   -1.1496488243,
   -0.9797194913,
   -1.056084839,
   -1.1704649058,
   -1.2346130253,
   -1.0882789473,
   -1.1094335349,
   -1.0612968138,
   -1.0789852393,
   -1.0580846445,
   -1.1263688146,
   -1.207034879,
   -0.9533303395,
   -1.0951381761,
   -0.9466093524,
   -1.1550117415,
   -1.1422754588,
   -1.6111528481,
   -1.2729074274,
   -2.0588302042,
   -0.9941019918,
   -1.6295628316,
   -1.0561249357,
   -1.2807073158,
   -1.1032277107,
   -1.1869108509,
   -1.4416930715,
   -1.3710783646,
   -1.7778825375,
   -0.9763793044,
   -1.0889031011,
   -1.1644617734,
   -1.0631904721,
   -1.0497941546,
   -1.098412995,
   -1.1037451251,
   -0.9652519315,
   -1.0046163383,
   -1.0660787295,
   -1.0639750109,
   -1.0912107789,
   -1.1157865693,
   -1.0051965223,
   -1.158214348,
   -1.0696414369,
   -1.0691567861,
   -1.1891500658,
   -1.4268144941,
   -1.3710485507,
   -0.9785524211,
   0.9097366331,
   1.6914768406,
   1.6727960169,
   2.6014940038,
   1.6179536989,
   1.6787726929,
   2.7698959601,
   2.3050250343,
   3.0715490719,
   -2.5387599468,
   -2.1967309883,
   -1.4060210412,
   -1.7594190012,
   -0.7401134687,
   1.8521441961,
   1.1444833783,
   1.3883528786,
   0.9152110765,
   -1.1586078001,
   -2.0600994353,
   -1.8086750612,
   -1.8332523315,
   -1.0328970573,
   -1.1195355657,
   -1.6695101116,
   -1.1309196326,
   -0.8395503732,
   -1.0759326928,
   -1.2382959008,
   -0.9726260274,
   -1.1174010842,
   -1.1199883774,
   -1.1231131685,
   -1.0474924517,
   -1.1265592505,
   -1.2281933163,
   -1.6233769874,
   -2.4642144833,
   -1.1488063937,
   -1.2018730758,
   -1.0436332961,
   -1.0269985652,
   -1.0642541644,
   -0.9912429631,
   -1.0537198896,
   -1.0707816378,
   -1.0743429104,
   -1.0286351924,
   -1.1906005037,
   -1.0046144019,
   -1.1097715209,
   -1.0043382554,
   -1.0556014851,
   -1.02267305,
   -1.1444086348,
   -1.0692518212,
   -1.1404772216,
   -1.1373086096,
   -1.2291799312,
   -1.5075790194,
   2.2081743582,
   2.5889138886,
   0.9168413762,
   1.146892824,
   1.3667507126,
   1.2384285001,
   1.110719518,
   2.4129771072,
   1.2795889459,
   1.3841410959,
   2.8698197315,
   1.6850818394,
   2.9558802412,
   1.04221805,
   1.4236189879,
   1.1764717975,
   -1.3969220892,
   -1.5735678168,
   1.2934636036,
   1.822351146,
   1.4466371047,
   0.9767752689,
   1.4047375802,
   1.5461197264,
   2.9497974332,
   1.2922675024,
   1.7027517489,
   1.1985218553,
   1.0644351377,
   -0.541169681,
   -1.3058956282,
   -1.4584895236,
   -1.2116579502,
   -1.152741003,
   -1.5026266489,
   1.8750393509,
   -1.2493700233,
   -2.1205616237,
   -1.2023015361,
   -1.1470910601,
   -1.2518336417,
   -1.4136998773,
   -0.980029788,
   -1.1616610659,
   -1.1885489079,
   -1.0859768587,
   -1.1462322381,
   -2.717080829,
   -1.3976400132,
   -1.0190142535,
   -1.4987842605,
   -1.0737716427,
   -1.0155657327,
   -1.0929403,
   -0.9226866037,
   -2.0606143837,
   -1.2267907858,
   -1.0612606089,
   -1.2574288272,
   -1.1395308378,
   -1.9230503556,
   -2.5517967978,
   -1.3574611621,
   -1.9182784216,
   -1.4238629526,
   -2.0726108938,
   -2.4813118188,
   -1.0561312587,
   -2.5890503412,
   -2.394722468,
   -2.1585496931,
   -2.6179983289,
   -1.7298364181,
   -0.9906879648,
   -0.914978069,
   -1.8947144736,
   -2.5740374109,
   -1.1796629523,
   -1.0281821561,
   -2.5803183438,
   -0.9313493401,
   -1.3495802697,
   -2.2011109214,
   -1.008941542,
   -2.5592161873,
   -1.1956954171,
   -2.4228201728,
   -1.0818782488,
   -2.3368972696,
   3.1333020909,
   -1.0024329233,
   -1.3183581825,
   -1.0516977346,
   -1.2051435929,
   -1.0610283979,
   -1.1936218067,
   -1.5131156987,
   -1.37601742,
   -1.942104306,
   -2.2603261914,
   -1.0757612264,
   1.6248073641,
   -1.2113025321,
   -1.3459721327,
   -1.0007043014,
   -1.0550406732,
   -1.390918595,
   -1.8631868549,
   -1.9470197024,
   -0.9230814085,
   1.7078493832,
   -2.2844064545,
   -2.0767589813,
   -2.6021933004,
   -2.2565232673,
   1.5805402691,
   -1.0655036541,
   -1.0994326932,
   -0.9471317029,
   -1.6876462157,
   -1.620410542,
   -1.0492814541,
   -1.0529854182,
   -1.1377085788,
   -1.1567377938,
   -1.0727830182,
   -1.1339732641,
   -1.0763806401,
   -1.0928781814,
   -1.1064918665,
   -1.0858860461,
   -1.1100914874,
   -1.0713924804,
   -1.0179926977,
   -1.1319117386,
   -1.0535125567,
   -1.0494714402,
   -1.0554758226,
   -1.0807385867,
   -1.1530680906,
   -1.1271666624,
   -1.092840575,
   -1.0734650004,
   -1.0425488024,
   -1.0692335088,
   -1.0922062899,
   -1.1250645262,
   -0.9429088277,
   -1.1010797265,
   -0.9757380177,
   -1.1483891329,
   -1.0004406284,
   -1.0540086405,
   -1.066991086,
   -1.0968756343,
   -0.9832890145,
   -1.1003088594,
   -1.0868741128,
   -1.2116022315,
   -1.6525302893,
   -0.9490939117,
   -1.0220514777,
   -1.1747466119,
   -1.090905638,
   -1.1158898922,
   -1.163791818,
   -1.178266493,
   -1.11617525,
   -0.9955512097,
   -1.0760071822,
   -1.137499049,
   -1.4421805331,
   1.7448199584,
   -1.405018966,
   -1.3769299937,
   -1.8017509081,
   -0.9818015882,
   -0.9883334174,
   -1.0886077569,
   -1.1859912001,
   -1.0381357729,
   -1.0719828071,
   -0.9761582907,
   -1.1778375894,
   -1.0480521193,
   -1.1408037277,
   -1.1062142039,
   -0.99632909,
   -1.0748765636,
   -1.0520914448,
   -0.8884559605,
   -1.1100023238,
   -1.4743583526,
   -1.417886478,
   -0.9077197599,
   -0.9643157752,
   -1.1082591461,
   -1.1262336776,
   -1.1353134452,
   -1.1855489536,
   -1.2616591802,
   -1.8743225819,
   -2.0311548246,
   -1.0791027064,
   -1.191930368,
   -1.1400268755,
   -1.00725766,
   -1.1067154765,
   -1.097503024,
   -1.1688040019,
   -0.993037506,
   -1.1509319902,
   -1.2544596751,
   -1.3105493161,
   1.1896863348,
   1.3437486837,
   1.3920713903,
   2.2173177197,
   1.0838267586,
   2.0825949372,
   2.3723460739,
   2.1340251108,
   1.8694622577
  ],
  "psi": [
   2.324727538,
   2.2416691276,
   0.9058198662,
   0.4515039415,
   -0.8418218614,
   1.3387105993,
   -0.3395799447,
   -0.0208116623,
   -0.7237370424,
   -0.3120455678,
   0.4544752899,
   -0.40173515,
   2.4983582853,
   2.3954507542,
   -0.5156554809,
   0.8095666658,
   3.0789864868,
   1.3135391119,
   2.5137589029,
   1.9917936269,
   2.2866842631,
   0.1905281859,
   2.3673231235,
   2.991431335,
   0.4733024799,
   -1.631365665,
   2.8621558844,
   2.4105253137,
   3.0819330092,
   2.4140393096,
   2.219779245,
   -0.346499272,
   2.4727365982,
   -0.3968940649,
   -2.4234123921,
   2.8927611824,
   0.3543577478,
   2.4422265561,
   2.3843227195,
   -0.6071815207,
   2.61545569,
   -0.3604099565,
   2.6639807834,
   2.7496098245,
   -0.7554656979,
   -0.7614079369,
   -0.7676655975,
   -0.8685894407,
   -0.7240918521,
   -0.8397260269,
   -0.7743664694,
   -0.7822819713,
   -0.7738306827,
   -0.8278229639,
   -0.6974355715,
   -0.8136440794,
   -0.7665675412,
   -0.8171009232,
   -0.8370088422,
   -0.8661025063,
   -0.717995712,
   -0.8935027476,
   -0.9008435585,
   -0.8891211569,
   -0.7824508119,
   -0.559132467,
   -0.7445158702,
   -0.714724973,
   -0.8547528103,
   -0.9062165082,
   -0.7657759933,
   -0.7567769465,
   -0.7296957625,
   -0.4713585402,
   -0.5630619344,
   2.1521868523,
   -0.692493137,
   -0.4236028104,
   0.0277420219,
   0.1900110365,
   2.4815498358,
   -0.6523417815,
   -0.4290665555,
   -0.1780619108,
   -0.4570003792,
   -0.6702095072,
   -0.6181306929,
   -0.7938186864,
   -0.709929905,
   -0.8561363249,
   -0.5873597912,
   -0.7239394265,
   -0.8003580509,
   -0.7073429172,
   -0.7511465858,
   -0.6078892024,
   -0.8895780433,
   -0.5424437203,
   -0.4988590191,
   -0.253608006,
   -1.0607867537,
   -0.758295478,
   -0.6706629997,
   -0.6250455885,
   -0.7874938481,
   -0.8665273642,
   -0.8196885246,
   -0.665723127,
   -0.8136516161,
   -0.5524151148,
   -0.5115931585,
   -0.0909198436,
   2.8742444199,
   1.8895829668,
   -0.5607206735,
   0.1547465771,
   2.8771726197,
   -0.8146432386,
   -0.7151915581,
   -0.5744574471,
   -0.8132172862,
   -0.7989877217,
   -0.8386512448,
   -0.8392134998,
   -0.6681649162,
   -0.7032596902,
   -0.7233653664,
   -0.9761970804,
   -0.7432490382,
   -0.9503450336,
   -0.6140003623,
   -0.7461030791,
   -0.746470048,
   -0.7550089844,
   -0.8698299548,
   -0.6860590734,
   -0.5663307965,
   -0.7237719754,
   -0.664294622,
   -0.8096529055,
   -0.7448593995,
   -0.755043805,
   -0.721478994,
   -0.7910278413,
   -0.7434813469,
   -0.8416623562,
   -0.9116157194,
   -0.6111854366,
   -0.4292627997,
   -0.7613805203,
   -0.7280721091,
   1.0273822191,
   -0.5448455342,
   -1.0099681256,
   -0.7596145895,
   -0.7461737826,
   -0.6099500257,
   -0.5867588534,
   -0.2059240389,
   1.5777432551,
   2.6491566612,
   -0.6071743495,
   -0.7511002072,
   -0.7543832546,
   -0.7706334263,
   -0.7232498288,
   -0.7111579509,
   -0.79674164,
   -0.8740977935,
   -0.7434866048,
   -0.7275547152,
   -0.7998876573,
   -0.7348634242,
   -0.8096107711,
   -0.7835294036,
   -0.7150366797,
   -0.7742055763,
   -0.7434951473,
   -0.5270166977,
   -0.2025993414,
   -0.6578351657,
   -0.5298827022,
   0.6894264,
   -0.2697905546,
   0.3439412701,
   -2.3630722825,
   -2.0805268665,
   0.6373522555,
   -2.8837827415,
   -2.7545612938,
   2.8139233171,
   2.69163394,
   1.1928420783,
   3.1193422857,
   -2.3774286466,
   0.5601174733,
   -2.3384958835,
   -2.2372352995,
   0.4688544519,
   0.715063944,
   2.3395883228,
   2.4632431897,
   1.6328717658,
   2.5284558085,
   2.6869038146,
   2.2196408265,
   -0.0551355284,
   1.9909963636,
   -0.8439223854,
   -0.7241673168,
   -0.8005898715,
   -0.8737636306,
   -0.8910630627,
   -0.7477146652,
   -0.8638162473,
   -0.6492397123,
   -0.8864289601,
   -0.6352663514,
   -0.2766689174,
   -1.1010818251,
   -0.7961700634,
   -0.8407031838,
   -0.7334053759,
   -0.8154789756,
   -0.8213284302,
   -0.8451028544,
   -0.8167572719,
   -0.8490665323,
   -0.789080728,
   -0.7708460206,
   -0.7378107271,
   -0.7423262221,
   -0.757173253,
   -0.845600439,
   -0.7939372135,
   -0.7717990333,
   -0.773550174,
   -0.7559117095,
   -0.6276512984,
   -0.6959164608,
   -0.3156364884,
   -0.234668,
   -2.0850819278,
   -1.8127304562,
   -2.4278504219,
   -2.3240913536,
   -2.5082831623,
   -2.4244478559,
   0.5340097514,
   -1.4059499477,
   0.2460932371,
   0.5665521343,
   -2.7541839185,
   0.7864842901,
   -2.4755230282,
   -2.2386823732,
   -2.7247095825,
   -2.7922272168,
   0.0921502504,
   -2.5647878973,
   -0.356023268,
   2.5405179104,
   -2.265251907,
   -2.2942581518,
   -2.52559209,
   -2.6224742196,
   2.990541233,
   0.5798392641,
   3.0997049826,
   -2.5596597327,
   2.8244853968,
   -0.7121162788,
   -0.6763098014,
   -0.3651840412,
   2.945439607,
   -0.3393432749,
   -2.9818912363,
   -3.1401250104,
   -0.3479592,
   1.2414158406,
   2.5117797519,
   2.5550384226,
   2.6726124239,
   2.9688097855,
   -0.5773073822,
   -0.4253192913,
   -0.3995645639,
   -0.6929797773,
   -0.8326300024,
   -2.9317647362,
   2.7927373867,
   -0.4910740142,
   -0.0606391767,
   -0.88094031,
   -0.7321451368,
   2.5709305105,
   2.5925048564,
   2.1523723775,
   3.0851776364,
   -0.7252740016,
   -0.7154551111,
   2.6055039943,
   2.1355844572,
   1.5783456969,
   2.4361445816,
   2.0507445409,
   2.2780976409,
   2.6795149315,
   2.3064543656,
   -0.8200920013,
   2.8454286419,
   2.4257907459,
   2.8224592661,
   -3.1305301778,
   -2.972643037,
   -0.3486260058,
   -0.7692885531,
   -0.2859379847,
   1.4652662947,
   2.8952493599,
   -0.6557753733,
   -3.0902907263,
   2.4480548069,
   -0.5934598322,
   2.8541078498,
   -0.5755293775,
   2.9148856378,
   -0.6394868384,
   -2.1737927232,
   2.6400060278,
   0.1923513046,
   2.6327330627,
   -0.5152808998,
   -0.7743575899,
   -0.7331046884,
   -0.7471429844,
   -0.7456568708,
   -0.3925330429,
   -0.1759640711,
   -0.1448215089,
   2.020788772,
   1.9491195336,
   2.4133301111,
   0.1653571985,
   2.6599079129,
   2.8674148715,
   -0.8268436786,
   -0.6042491587,
   -0.2851338691,
   -2.7182505202,
   -2.9909237551,
   -0.7023340118,
   0.1550784352,
   -2.6952248531,
   2.6919140463,
   2.9471370436,
   2.3030667053,
   0.0413571327,
   2.185886139,
   2.5230795205,
   2.4008547466,
   0.9326195309,
   -2.9621663673,
   -0.7736657066,
   -0.8251070532,
   -0.776332715,
   -0.6638478755,
   -0.7616011002,
   -0.7076689595,
   -0.8065737926,
   -0.738481632,
   -0.7811905302,
   -0.7561806931,
   -0.7409968565,
   -0.8379477627,
   -0.7426733267,
   -0.7936127091,
   -0.752280963,
   -0.7882892716,
   -0.8018752399,
   -0.6727991208,
   -0.682642843,
   -0.7802505665,
   -0.7096960204,
   -0.8037170675,
   -0.8152781437,
   -0.7947109401,
   -0.650853439,
   -0.8075927152,
   -0.7956085202,
   -0.6819129475,
   -0.7833757958,
   -0.8050632258,
   -0.8260311743,
   -0.8513922297,
   -0.7709537241,
   -0.7773694294,
   -0.8594400685,
   -0.7924553492,
   -0.7369396549,
   -0.7399145262,
   -0.4967961331,
   -0.8109836097,
   -0.6942704705,
   -0.97337331,
   -0.6113869879,
   -0.9266762713,
   -0.5493200909,
   -0.7577592343,
   -0.7528170822,
   -0.7864264507,
   -0.7244577057,
   -0.589087816,
   0.0098622894,
   0.1879064138,
   2.3135006718,
   1.9315374309,
   2.2746381513,
   2.3162825304,
   -0.6946819957,
   -0.7364430465,
   -0.7096291811,
   -0.856533685,
   -0.7559402176,
   -0.8286125657,
   -0.5745070272,
   -0.8752210669,
   -0.5926533846,
   -0.5999144717,
   -0.8303758263,
   -0.4150108572,
   -0.5013859429,
   -0.7844668829,
   -0.4372143355,
   -0.4365638712,
   -0.4583011898,
   -0.9930055145,
   -0.702872133,
   -0.7214529643,
   -0.711652543,
   -0.6952197905,
   -0.697158916,
   -0.7989447212,
   -0.2074493737,
   1.8799327244,
   -0.5818216002,
   -0.721089228,
   -0.7918832076,
   -0.8002586928,
   -0.7431206191,
   -0.7912284046,
   -0.7678935116,
   -0.7380172446,
   -0.6286430326,
   -0.8469934273,
   -0.7499064653,
   0.6199230876,
   0.565052246,
   3.1153575138,
   2.7638563015,
   0.6074157161,
   0.296331207,
   -2.6916633475,
   -2.6807744431
  ]
 },
 "A2ADR_conformer_1442": {
  "omega": [
   3.1188713836,
   2.9953927364,
   -3.0298756911,
   3.0857919288,
   3.0886838661,
   -2.9900925405,
   3.1055569144,
   3.1242145094,
   3.0004631159,
   3.1298423901,
   3.0825342325,
   3.125791038,
   3.0730962128,
   -3.0084322506,
   -3.080882598,
   -3.0171367813,
   3.1247821859,
   -3.1139096411,
   3.1118787281,
   3.0984999642,
   3.1380098515,
   3.0769961706,
   3.102019319,
   -3.1299046714,
   -3.0373956465,
   3.0852606646,
   3.1005621367,
   3.0470736511,
   -3.0794793941,
   -3.1330067149,
   -3.0103108347,
   3.0595019683,
   3.1341000637,
   2.9598678687,
   3.1233442441,
   -3.1394372975,
   3.092240213,
   3.0417523476,
   3.0903157747,
   3.0340317842,
   -3.1321023894,
   -3.0540434646,
   2.9365109761,
   3.1353615059,
   3.1374453411,
   3.1072431574,
   3.0681150061,
   3.0837307763,
   3.094208676,
   3.1015695925,
   3.1036104553,
   3.0959800151,
   3.1329792507,
   3.0734447701,
   3.0390347089,
   3.0492240661,
   3.0884463067,
   3.0797993337,
   3.130515515,
   3.1237688599,
   3.1175456675,
   -3.1309679326,
   -3.1240759536,
   -3.1075548802,
   -3.1145086627,
   2.947466778,
   3.0373559405,
   3.0406556423,
   3.1358903823,
   3.1225697567,
   -3.1239547773,
   3.1087704258,
   -3.1134245834,
   -3.0665725217,
   -3.0704670792,
   3.0886079388,
   3.11716731,
   -3.0800846274,
   -3.127769391,
   3.1299495495,
   -3.0180193123,
   3.1294552596,
   -3.1362307793,
   2.9185045187,
   2.9787991958,
   3.1047768215,
   3.0482283053,
   3.1343595548,
   2.9925843932,
   3.0761844897,
   3.0458196984,
   3.0286588221,
   3.0958714064,
   3.0277213241,
   -3.1300181308,
   2.9330254995,
   -3.0874918579,
   -3.0625084247,
   -3.0495267541,
   -3.0905811779,
   -3.0385434714,
   3.1390692836,
   3.1383253093,
   2.9475942845,
   3.1014216382,
   3.1132002561,
   3.0749157829,
   -3.1391002698,
   -3.0836304069,
   3.1159030678,
   -3.0668577371,
   3.0666298018,
   -3.1199721019,
   -3.0948159727,
   -2.8465481617,
   -3.1371195339,
   -2.9941741146,
   -3.1113203368,
   3.0978581897,
   3.0279284986,
   3.1358549405,
   3.0596788747,
   3.1327639622,
   3.1071177979,
   3.0520205558,
   3.0920221542,
   3.0352856964,
   3.1053755939,
   3.1351598848,
   -3.0126873474,
   3.0277699629,
   3.0457460059,
   3.06697954,
   3.1392851453,
   3.1250054694,
   -3.1000396995,
   2.9318450898,
   3.0447056317,
   2.9797348194,
   3.110612432,
   3.0391007404,
   3.1282503663,
   3.0768240504,
   2.9925827781,
   3.0639260409,
   3.1024244075,
   3.1174763116,
   3.0607794182,
   3.1249325677,
   -3.1082592309,
   -3.1013367707,
   -2.921487235,
   3.1199211559,
   -3.0180074534,
   -3.1392434625,
   3.1325510159,
   3.0192489458,
   3.1267347698,
   -3.055123301,
   3.1200248246,
   3.0736123265,
   3.1180803273,
   3.0875585888,
   3.0803663764,
   3.0416431915,
   3.0659094924,
   3.0389535781,
   3.0776804994,
   3.0863817451,
   3.0910470369,
   3.0738203417,
   3.0819711506,
   3.0896191619,
   3.0795744319,
   -3.1331732075,
   3.0529513637,
   3.0898094751,
   3.0919643375,
   -3.1288483962,
   -3.0522371133,
   -3.1372524293,
   3.012040927,
   -3.0889859668,
   3.114036168,
   3.1331089807,
   3.0473420145,
   -3.0945446131,
   -3.0945355622,
   -3.0786872043,
   3.0302615596,
   -3.1312593824,
   -3.0776640982,
   -3.1069178694,
   -3.1162491616,
   -3.0571464919,
   2.9085150733,
   3.0702017706,
   2.912298736,
   -3.1119673318,
   3.122012196,
   3.0596868233,
   2.9565623813,
   3.1366055364,
   2.9981419267,
   -3.0587998392,
   -3.1197729289,
   3.1299191913,
   -3.0442852368,
   -3.1188337145,
   -3.1298109651,
   3.0853132812,
   -3.1051763537,
   -3.1129343418,
   3.0902067255,
   3.1141412773,
   3.0557272484,
   -3.0951068914,
   -3.043140356,
   -3.1165464067,
   -2.9112476934,
   3.1336014239,
   3.026790801,
   3.0770054872,
   3.0857917623,
   3.0815375178,
   -3.1331853353,
   3.0795217672,
   -3.129296794,
   3.063133503,
   -3.1294575402,
   3.0229624993,
   3.0587373772,
   3.0478157638,
   3.126491207,
   3.0833047069,
   3.1092537226,
   3.1063022883,
   3.0931656987,
   3.0372358154,
   3.1014923124,
   3.0647818285,
   3.0248381603,
   3.1381484838,
   3.1390734957,
   -3.1377644647,
   -3.0657562028,
   3.1286902004,
   3.060854237,
   3.0447402958,
   3.0509322659,
   3.0992684322,
   3.1207317134,
   -3.0177206493,
   2.990425649,
   -3.1114214605,
   -3.0851458444,
   -3.1246330365,
   3.0883504396,
   -3.09576895,
   3.1354749996,
   3.0900043428,
   3.118221278,
   3.1380808897,
   3.0881291069,
   3.0646289156,
   3.0971812914,
   -3.0945306282,
   -3.0688314833,
   3.0461380079,
   3.097436276,
   -3.0943403259,
   3.118795223,
   -3.024995844,
   3.1370747286,
   3.1321994757,
   3.1369384913,
   -3.0783675368,
   -3.0620731357,
   2.9351739085,
   -3.0485822668,
   -2.9949509537,
   2.973754272,
   3.1036648665,
   3.0435645046,
   3.0617170543,
   -3.1259369831,
   -3.1168006419,
   3.1175485982,
   3.1104015522,
   -3.0774753766,
   0.0264367754,
   3.0486516179,
   -3.0300464466,
   -3.0313062901,
   -3.1344051658,
   3.1386873334,
   -3.0806864349,
   3.1379929021,
   2.6422586834,
   2.9604352343,
   -3.1043478538,
   -3.1333143464,
   3.1143924844,
   -3.136935642,
   -3.0318043133,
   2.9425988155,
   -3.0915822752,
   3.0391429174,
   3.1031644511,
   -2.8552500901,
   3.1175186359,
   -2.9608870889,
   -3.0256886302,
   -3.0754490261,
   2.9529692736,
   -2.9765028029,
   3.1095824195,
   2.9407034045,
   3.0522310604,
   -3.1263227066,
   3.0142598378,
   3.0494356474,
   -3.1410876783,
   -3.138841209,
   -3.1401027873,
   3.1131481514,
   -3.1042570083,
   -3.0602330384,
   -3.0746111107,
   3.0746295532,
   -3.0599336449,
   -2.8725390925,
   -3.1157797154,
   -3.0235019805,
   -3.0017699096,
   -3.1275047635,
   3.0859671464,
   3.093231893,
   3.0698048391,
   2.724162996,
   3.0499160392,
   3.1211183772,
   -3.1219422681,
   -3.0209298242,
   2.9718545465,
   -3.1278578414,
   3.1298415248,
   -3.0949972154,
   3.0757086895,
   -3.1346057165,
   -3.0812741644,
   3.1114808029,
   3.1292173656,
   2.9988481114,
   -2.935218845,
   3.1066891729,
   -3.0868342596,
   -3.0442207716,
   3.1029693528,
   3.0788027742,
   3.0334917633,
   -3.1338496304,
   -3.1400293905,
   3.0772446961,
   -3.1174730231,
   -3.1264182048,
   3.0438819637,
   3.0781701132,
   3.0453018858,
   3.0825303448,
   3.0685237643,
   3.0499963614,
   3.0816979483,
   3.0556636112,
   3.0575712461,
   3.0890997736,
   3.054080372,
   3.0694520749,
   3.0345377668,
   3.1126574791,
   3.0890293031,
   3.0295082633,
   3.1139182509,
   3.0327577661,
   3.1079804705,
   3.1007747731,
   3.1201566141,
   3.0730189383,
   3.0667321542,
   3.1102252941,
   3.0165883028,
   -3.1089878488,
   3.0569625281,
   3.09939328,
   -3.1261637418,
   3.0801517184,
   3.0716864561,
   3.1339379507,
   3.1396054798,
   -3.1367848346,
   -2.9952591492,
   -3.1177515746,
   -3.1310191837,
   3.0926524785,
   -3.1018722157,
   3.0328672177,
   -3.1395208716,
   3.0425253628,
   3.0269306332,
   3.0540814108,
   3.090572851,
   3.0918655675,
   3.0678855494,
   3.0153549053,
   3.0007531453,
   3.1014053166,
   3.0045827744,
   3.0647232231,
   -3.0776077171,
   3.0920645477,
   3.1082933056,
   3.0702613009,
   3.0539957464,
   3.0853878391,
   3.0944894177,
   3.0092852016,
   3.0685349046,
   3.0285857611,
   2.988851261,
   3.1095777977,
   3.073424656,
   3.0976230902,
   -3.0540734841,
   3.0594380202,
   -3.0163790764,
   3.1211255786,
   3.0306384002,
   3.1363849267,
   3.076807497,
   3.0925850003,
   3.1032699389,
   -3.1234260086,
   -2.9431206422,
   3.1391712647,
   -3.1228111405,
   3.1197134101,
   3.008268493,
   3.0970329594,
   3.0792781511,
   3.0865248134,
   -3.1397690501,
   3.0130398768,
   3.0713276591,
   3.1240530118,
   -3.053569569,
   -3.1062075607,
   3.0584071981,
   -3.005537113,
   3.0542903029,
   3.0878475602,
   3.1187678305,
   -3.1196056791,
   3.1022574715,
   -3.0778139818
  ],
  "phi": [
   -2.2333702155,
   -2.3312256459,
   -2.8066502123,
   -1.2744871157,
   -2.0675967565,
   -1.1290635635,
   -1.720263648,
   -1.2415121006,
   -2.5227570257,
   -3.0831780971,
   -2.7594000314,
   -2.6268576881,
   -1.0587347201,
   -1.3342727888,
   -1.9924106616,
   -3.0925050795,
   -1.7602585028,
   -1.7913825323,
   -1.1281099743,
   -0.9146253133,
   -1.0988298532,
   -1.0174402417,
   -1.504971661,
   -2.4561474542,
   -1.2011599671,
   -1.6375123782,
   -1.0612837373,
   -2.2104929463,
   -1.0351509829,
   -1.4822449344,
   -1.3882439317,
   -1.1386851753,
   -1.1641314353,
   1.8282151581,
   1.8927856123,
   -1.3300195454,
   -1.0901300798,
   -1.0883759158,
   -1.0762347869,
   -1.2743642596,
   -1.1336504707,
   -2.1520733579,
   -1.1469941703,
   -0.9259512424,
   -1.0883813079,
   -1.1755075634,
   -1.0010762665,
   -1.0422517472,
   -1.0815241767,
   -1.063401334,
   -1.1001172534,
   -1.12699246,
   -1.1491783909,
   -1.1426533373,
   -1.0172165654,
   -1.1036827595,
   -1.0260003363,
   -1.0622941474,
   -1.0332411391,
   -1.0978069048,
   -1.1196749,
   -1.1333251564,
   -1.0353603137,
   -1.0808419803,
   -1.3103647231,
   -1.0601311827,
   -1.0683280586,
   -0.9942947162,
   -1.0505179508,
   -1.0382596852,
   -1.0707665528,
   -1.0957855007,
   -1.3956646779,
   -1.6653747663,
   -1.5238149295,
   -0.9874821818,
   -1.1207968631,
   -1.7987014965,
   -1.3218064633,
   -1.1687704155,
   -0.9482320461,
   -1.1283342164,
   -1.249055666,
   -1.0976344504,
   -1.076773719,
   -1.1769287434,
   -1.1182002063,
   -1.1986943241,
   -1.0272835596,
   -1.044008572,
   -1.195865745,
   -1.0634595612,
   -1.0808709091,
   -1.0906807406,
   -1.1670313869,
   -1.0165693711,
   -1.1458635343,
   -1.7262016288,
   -1.9829936539,
   -1.9681459914,
   -0.9507576898,
   -1.0537982398,
   -1.3687696743,
   -1.0264645164,
   -1.0928668653,
   -1.0042816575,
   -1.0616296651,
   -1.2148585207,
   -1.3522104243,
   -1.3961223659,
   1.3583143548,
   -2.4712922446,
   -1.6858075362,
   -1.3803951018,
   -1.4185876936,
   1.3518699452,
   -1.0764428244,
   -1.0408791657,
   -1.2398314424,
   -1.0271904464,
   -1.1059490725,
   -1.0629039936,
   -0.998764133,
   -1.1113180666,
   -1.173635043,
   -1.1273567731,
   -0.9844158423,
   -1.020048159,
   -1.0305104901,
   -1.3262614088,
   -1.1632433072,
   -1.1496488243,
   -0.9797194913,
   -1.056084839,
   -1.1704649058,
   -1.2346130253,
   -1.0882789473,
   -1.1094335349,
   -1.0612968138,
   -1.0789852393,
   -1.0580846445,
   -1.1263688146,
   -1.207034879,
   -0.9533303395,
   -1.0951381761,
   -0.9466093524,
   -1.1550117415,
   -1.1422754588,
   -1.6111528481,
   -1.2729074274,
   -2.0588302042,
   -0.9941019918,
   -1.6295628316,
   -1.0561249357,
   -1.2807073158,
   -1.1032277107,
   -1.1869108509,
   -1.4416930715,
   -1.3710783646,
   -1.7778825375,
   -0.9763793044,
   -1.0889031011,
   -1.1644617734,
   -1.0631904721,
   -1.0497941546,
   -1.098412995,
   -1.1037451251,
   -0.9652519315,
   -1.0046163383,
   -1.0660787295,
   -1.0639750109,
   -1.0912107789,
   -1.1157865693,
   -1.0051965223,
   -1.158214348,
   -1.0696414369,
   -1.0691567861,
   -1.1891500658,
   -1.4268144941,
   -1.3710485507,
   -0.9785524211,
   -1.3201938495,
   -1.9253656383,
   -1.9051172205,
   -2.6365522979,
   -1.48203061,
   -1.7564973869,
   -2.5936157236,
   -1.9304370028,
   1.6942431954,
   -1.1493784811,
   -2.6023210338,
   -2.2909914759,
   2.5062331515,
   -1.13531886,
   -1.8505984133,
   -0.964686184,
   -1.1902757577,
   -1.426946523,
   -1.1586078001,
   -2.0600994353,
   -1.8086750612,
   -1.8332523315,
   -1.0328970573,
   -1.1195355657,
   -1.6695101116,
   -1.1309196326,
   -0.8395503732,
   -1.0759326928,
   -1.2382959008,
   -0.9726260274,
   -1.1174010842,
   -1.1199883774,
   -1.1231131685,
   -1.0474924517,
   -1.1265592505,
   -1.2281933163,
   -1.6233769874,
   -2.4642144833,
   -1.1488063937,
   -1.2018730758,
   -1.0436332961,
   -1.0269985652,
   -1.0642541644,
   -0.9912429631,
   -1.0537198896,
   -1.0707816378,
   -1.0743429104,
   -1.0286351924,
   -1.1906005037,
   -1.0046144019,
   -1.1097715209,
   -1.0043382554,
   -1.0556014851,
   -1.02267305,
   -1.1444086348,
   -1.0692518212,
   -1.1404772216,
   -1.1373086096,
   -1.2291799312,
   -1.5075790194,
   -1.1293146538,
   -1.4613328144,
   -0.9243397516,
   -1.1307665399,
   -2.03682694,
   -2.5486965196,
   -1.4918939345,
   -1.5488458893,
   -0.9440809808,
   -1.3963993196,
   -1.9153071467,
   -2.5138901922,
   -1.572688712,
   -2.4321527578,
   -1.3145603103,
   -0.8840983142,
   -1.3445188505,
   2.1959043896,
   -1.1201413482,
   -1.5747464816,
   -1.1426023962,
   0.864534001,
   -1.081735801,
   -1.0509377644,
   -1.0569091154,
   -1.161991591,
   1.0512248283,
   -1.0858648997,
   -0.9450156811,
   -2.0179332596,
   -0.8987899507,
   -1.1304206942,
   1.565877543,
   -0.9974615829,
   1.6952018313,
   -1.3936694147,
   -2.9690393244,
   -0.9615065051,
   -2.089608013,
   -2.5017971685,
   -1.0441167894,
   -1.0376210451,
   -1.0881730345,
   -1.1046341643,
   -1.2032485482,
   -2.8153827974,
   -2.1317825821,
   3.097994603,
   -1.8372168083,
   -1.4322470673,
   -1.3906924214,
   -1.2864867644,
   -1.2615624621,
   -1.3862598888,
   -1.1504367104,
   -1.1180866949,
   -1.0781148626,
   -1.4013219769,
   -1.9898453928,
   -1.1064779275,
   -1.1215050275,
   -1.0437087659,
   -1.1314532326,
   -2.6653086074,
   -1.7464003175,
   -1.1381885894,
   -1.1668718581,
   -1.1472047186,
   -1.2618977042,
   -1.4374591563,
   -1.4464527768,
   3.1125688633,
   -1.2753167157,
   -1.8464145181,
   -1.5119000038,
   -1.0341853277,
   -0.9919842835,
   -1.2601463873,
   -0.8146286733,
   -0.9121704061,
   -0.9970849485,
   -2.7319570356,
   -1.244289435,
   -1.0080511716,
   -1.3169439585,
   -1.9848106965,
   1.4559018139,
   -1.3419926201,
   -0.9834929662,
   1.4871623169,
   0.7691135472,
   1.3020922214,
   -2.0259746482,
   -1.0679684573,
   -1.3415452724,
   -1.6219818079,
   -1.3317247101,
   0.911821208,
   -1.8196554831,
   -1.7371596987,
   -1.0037692846,
   1.6346588707,
   -1.4526706649,
   -2.7814099729,
   -1.2910233767,
   -1.187566923,
   -1.5467808917,
   -2.1381633725,
   -1.4458829987,
   -0.8984841328,
   -2.489755433,
   -2.5930676665,
   -1.8732134224,
   -1.4199859934,
   -1.2114842856,
   -1.5127046908,
   -1.1893386484,
   -1.2221247962,
   -1.4788234213,
   -1.818768079,
   -2.919246109,
   -1.1399735429,
   -1.8076688799,
   -1.0881126765,
   -1.2017932455,
   -1.0727830182,
   -1.1339732641,
   -1.0763806401,
   -1.0928781814,
   -1.1064918665,
   -1.0858860461,
   -1.1100914874,
   -1.0713924804,
   -1.0179926977,
   -1.1319117386,
   -1.0535125567,
   -1.0494714402,
   -1.0554758226,
   -1.0807385867,
   -1.1530680906,
   -1.1271666624,
   -1.092840575,
   -1.0734650004,
   -1.0425488024,
   -1.0692335088,
   -1.0922062899,
   -1.1250645262,
   -0.9429088277,
   -1.1010797265,
   -0.9757380177,
   -1.1483891329,
   -1.0004406284,
   -1.0540086405,
   -1.066991086,
   -1.0968756343,
   -0.9832890145,
   -1.1003088594,
   -1.0868741128,
   -1.2116022315,
   -1.6525302893,
   -0.9490939117,
   -1.0220514777,
   -1.1747466119,
   -1.090905638,
   -1.1158898922,
   -1.163791818,
   -1.178266493,
   -1.11617525,
   -0.9955512097,
   -1.0760071822,
   -1.137499049,
   -1.4421805331,
   1.7448199584,
   -1.405018966,
   -1.3769299937,
   -1.8017509081,
   -0.9818015882,
   -0.9883334174,
   -1.0886077569,
   -1.1859912001,
   -1.0381357729,
   -1.0719828071,
   -0.9761582907,
   -1.1778375894,
   -1.0480521193,
   -1.1408037277,
   -1.1062142039,
   -0.99632909,
   -1.0748765636,
   -1.0520914448,
   -0.8884559605,
   -1.1100023238,
   -1.4743583526,
   -1.417886478,
   -0.9077197599,
   -0.9643157752,
   -1.1082591461,
   -1.1262336776,
   -1.1353134452,
   -1.1855489536,
   -1.2616591802,
   -1.8743225819,
   -2.0311548246,
   -1.0791027064,
   -1.191930368,
   -1.1400268755,
   -1.00725766,
   -1.1067154765,
   -1.097503024,
   -1.1688040019,
   -0.993037506,
   -1.1509319902,
   -1.2544596751,
   -1.3105493161,
   1.7423708953,
   -0.7215103071,
   -1.5610250806,
   2.5216281002,
   1.071564679,
   1.0402970588,
   1.233730295,
   1.5302705759,
   2.1718812881
  ],
  "psi": [
   2.1763511679,
   2.5116736763,
   2.1537688864,
   2.2018451293,
   -0.7254250777,
   2.5301361467,
   2.6328631793,
   2.4631271476,
   2.6659205658,
   2.6509124015,
   -2.9961674516,
   2.7551036977,
   2.8901600749,
   2.4695133554,
   1.4784801616,
   0.4911072785,
   3.1276945196,
   1.8195490701,
   2.1023969557,
   2.4263198596,
   2.3484473913,
   -0.7205996655,
   -0.6515892186,
   1.6348458292,
   2.560914362,
   -0.2837071125,
   0.0313460525,
   2.4448753195,
   1.7771897983,
   -0.3410489946,
   -0.1607400687,
   -0.2796445361,
   2.5905074402,
   2.8701995351,
   2.9467814356,
   0.0294518466,
   2.7144073515,
   -0.7181833522,
   -0.7287358495,
   -0.7266915063,
   2.61545569,
   -0.3604099565,
   2.6639807834,
   2.7496098245,
   -0.7554656979,
   -0.7614079369,
   -0.7676655975,
   -0.8685894407,
   -0.7240918521,
   -0.8397260269,
   -0.7743664694,
   -0.7822819713,
   -0.7738306827,
   -0.8278229639,
   -0.6974355715,
   -0.8136440794,
   -0.7665675412,
   -0.8171009232,
   -0.8370088422,
   -0.8661025063,
   -0.717995712,
   -0.8935027476,
   -0.9008435585,
   -0.8891211569,
   -0.7824508119,
   -0.559132467,
   -0.7445158702,
   -0.714724973,
   -0.8547528103,
   -0.9062165082,
   -0.7657759933,
   -0.7567769465,
   -0.7296957625,
   -0.4713585402,
   -0.5630619344,
   2.1521868523,
   -0.692493137,
   -0.4236028104,
   0.0277420219,
   0.1900110365,
   2.4815498358,
   -0.6523417815,
   -0.4290665555,
   -0.1780619108,
   -0.4570003792,
   -0.6702095072,
   -0.6181306929,
   -0.7938186864,
   -0.709929905,
   -0.8561363249,
   -0.5873597912,
   -0.7239394265,
   -0.8003580509,
   -0.7073429172,
   -0.7511465858,
   -0.6078892024,
   -0.8895780433,
   -0.5424437203,
   -0.4988590191,
   -0.253608006,
   -1.0607867537,
   -0.758295478,
   -0.6706629997,
   -0.6250455885,
   -0.7874938481,
   -0.8665273642,
   -0.8196885246,
   -0.665723127,
   -0.8136516161,
   -0.5524151148,
   -0.5115931585,
   -0.0909198436,
   2.8742444199,
   1.8895829668,
   -0.5607206735,
   0.1547465771,
   2.8771726197,
   -0.8146432386,
   -0.7151915581,
   -0.5744574471,
   -0.8132172862,
   -0.7989877217,
   -0.8386512448,
   -0.8392134998,
   -0.6681649162,
   -0.7032596902,
   -0.7233653664,
   -0.9761970804,
   -0.7432490382,
   -0.9503450336,
   -0.6140003623,
   -0.7461030791,
   -0.746470048,
   -0.7550089844,
   -0.8698299548,
   -0.6860590734,
   -0.5663307965,
   -0.7237719754,
   -0.664294622,
   -0.8096529055,
   -0.7448593995,
   -0.755043805,
   -0.721478994,
   -0.7910278413,
   -0.7434813469,
   -0.8416623562,
   -0.9116157194,
   -0.6111854366,
   -0.4292627997,
   -0.7613805203,
   -0.7280721091,
   1.0273822191,
   -0.5448455342,
   -1.0099681256,
   -0.7596145895,
   -0.7461737826,
   -0.6099500257,
   -0.5867588534,
   -0.2059240389,
   1.5777432551,
   2.6491566612,
   -0.6071743495,
   -0.7511002072,
   -0.7543832546,
   -0.7706334263,
   -0.7232498288,
   -0.7111579509,
   -0.79674164,
   -0.8740977935,
   -0.7434866048,
   -0.7275547152,
   -0.7998876573,
   -0.7348634242,
   -0.8096107711,
   -0.7835294036,
   -0.7150366797,
   -0.7742055763,
   -0.7434951473,
   -0.5270166977,
   -0.2025993414,
   -0.6578351657,
   -0.526859678,
   1.2192606508,
   -0.7804251357,
   2.3884029687,
   2.8932722431,
   2.2628904795,
   -0.3965830732,
   2.533534063,
   0.374658603,
   0.1766166933,
   -2.3606635546,
   -3.0154344008,
   -2.6073367488,
   -2.9266791029,
   -0.2152663709,
   1.8984894995,
   2.6927234825,
   2.4948093099,
   2.1098193296,
   2.3395883228,
   2.4632431897,
   1.6328717658,
   2.5284558085,
   2.6869038146,
   2.2196408265,
   -0.0551355284,
   1.9909963636,
   -0.8439223854,
   -0.7241673168,
   -0.8005898715,
   -0.8737636306,
   -0.8910630627,
   -0.7477146652,
   -0.8638162473,
   -0.6492397123,
   -0.8864289601,
   -0.6352663514,
   -0.2766689174,
   -1.1010818251,
   -0.7961700634,
   -0.8407031838,
   -0.7334053759,
   -0.8154789756,
   -0.8213284302,
   -0.8451028544,
   -0.8167572719,
   -0.8490665323,
   -0.789080728,
   -0.7708460206,
   -0.7378107271,
   -0.7423262221,
   -0.757173253,
   -0.845600439,
   -0.7939372135,
   -0.7717990333,
   -0.773550174,
   -0.7559117095,
   -0.6276512984,
   -0.6959164608,
   -0.3156364884,
   -0.2333781923,
   2.3528757024,
   2.2461368268,
   2.6392911125,
   2.7666329371,
   -3.0513363566,
   1.3605911191,
   2.2702324857,
   -2.8651163033,
   2.7149765625,
   1.546997295,
   2.2932300981,
   2.8081591837,
   2.6624924162,
   1.478668363,
   2.5097065103,
   2.5671222826,
   -3.1400979621,
   2.4512649301,
   -0.4192506243,
   -0.6593067536,
   -0.5777786902,
   1.0514127296,
   2.5309426103,
   -0.7359513993,
   -0.8135406015,
   -0.7070871907,
   -2.9713772309,
   -0.5209945121,
   -0.7756737833,
   0.5431679289,
   -0.8250015004,
   -0.4554662015,
   2.6229527785,
   2.6305433528,
   -0.3459074621,
   -0.5315881177,
   2.8147889353,
   2.3759106554,
   2.2007365909,
   2.810093342,
   2.7551808338,
   2.5031791057,
   2.6085984403,
   2.456105342,
   2.6694314644,
   2.7339129317,
   2.3976171006,
   1.719408197,
   2.5869983143,
   2.6777456484,
   -2.7444075734,
   2.5120300831,
   2.8222869437,
   2.5405063195,
   2.385146907,
   -0.5236690186,
   1.5453220281,
   2.2736975027,
   1.7332775536,
   -0.6032557908,
   -0.7220868,
   -0.7647032916,
   -0.6399173703,
   2.2825981379,
   1.8870736235,
   -0.4692721542,
   -0.7254186733,
   -0.7372392586,
   -0.3644939522,
   -0.0747195241,
   3.0307063699,
   2.9865232301,
   -0.0861497063,
   -0.0718144283,
   2.4953464638,
   -0.7495188104,
   2.6037820278,
   2.8595098445,
   2.6483792477,
   2.6840680453,
   -0.8310180084,
   2.6494064282,
   2.2172870467,
   2.4060383327,
   2.4693414021,
   -0.2223633543,
   -2.8701733383,
   2.9800757839,
   2.3210129578,
   -0.0193055037,
   0.7247498131,
   0.3099259068,
   0.1502420651,
   -0.7781700412,
   2.5177459505,
   2.523428033,
   2.9510763966,
   0.6567103794,
   2.2934011599,
   2.6897352145,
   2.4253078359,
   0.1888431948,
   0.6259605281,
   2.9529928352,
   2.0177570336,
   2.4611947849,
   1.8748368939,
   0.3547569868,
   -3.055915982,
   2.2801269022,
   2.7263275456,
   2.482605281,
   3.0089308518,
   3.1318129141,
   -0.763719709,
   -0.0418060745,
   2.3406949024,
   2.4305806915,
   2.6323469548,
   2.0528884163,
   2.9251575479,
   2.6038339691,
   -2.8863013987,
   -0.8248814164,
   -0.5619085074,
   -0.7616011002,
   -0.7076689595,
   -0.8065737926,
   -0.738481632,
   -0.7811905302,
   -0.7561806931,
   -0.7409968565,
   -0.8379477627,
   -0.7426733267,
   -0.7936127091,
   -0.752280963,
   -0.7882892716,
   -0.8018752399,
   -0.6727991208,
   -0.682642843,
   -0.7802505665,
   -0.7096960204,
   -0.8037170675,
   -0.8152781437,
   -0.7947109401,
   -0.650853439,
   -0.8075927152,
   -0.7956085202,
   -0.6819129475,
   -0.7833757958,
   -0.8050632258,
   -0.8260311743,
   -0.8513922297,
   -0.7709537241,
   -0.7773694294,
   -0.8594400685,
   -0.7924553492,
   -0.7369396549,
   -0.7399145262,
   -0.4967961331,
   -0.8109836097,
   -0.6942704705,
   -0.97337331,
   -0.6113869879,
   -0.9266762713,
   -0.5493200909,
   -0.7577592343,
   -0.7528170822,
   -0.7864264507,
   -0.7244577057,
   -0.589087816,
   0.0098622894,
   0.1879064138,
   2.3135006718,
   1.9315374309,
   2.2746381513,
   2.3162825304,
   -0.6946819957,
   -0.7364430465,
   -0.7096291811,
   -0.856533685,
   -0.7559402176,
   -0.8286125657,
   -0.5745070272,
   -0.8752210669,
   -0.5926533846,
   -0.5999144717,
   -0.8303758263,
   -0.4150108572,
   -0.5013859429,
   -0.7844668829,
   -0.4372143355,
   -0.4365638712,
   -0.4583011898,
   -0.9930055145,
   -0.702872133,
   -0.7214529643,
   -0.711652543,
   -0.6952197905,
   -0.697158916,
   -0.7989447212,
   -0.2074493737,
   1.8799327244,
   -0.5818216002,
   -0.721089228,
   -0.7918832076,
   -0.8002586928,
   -0.7431206191,
   -0.7912284046,
   -0.7678935116,
   -0.7380172446,
   -0.6286430326,
   -0.8469934273,
   -0.7503741573,
   0.0026114347,
   -0.8193513509,
   0.0766194172,
   -1.7313672622,
   0.7266086944,
   0.6830747778,
   0.6164393227,
   -2.3789234415
  ]
 },
 "A2ADR_conformer_1443": {
  "omega": [
   -3.0160468307,
   3.0463433954,
   -3.0355252004,
   2.9609388064,
   -3.1021284892,
   -3.0918878986,
   -3.0643772421,
   2.9091404187,
   3.1200640337,
   -2.9816558343,
   2.8814659885,
   3.1057711708,
   -3.012785875,
   -3.0878875907,
   3.0685566069,
   3.138758982,
   -3.1248596363,
   2.9799141523,
   -3.1151014531,
   3.1178510866,
   3.139829879,
   -3.043568366,
   3.0975462166,
   -3.1106164059,
   3.0500015916,
   -3.0885544762,
   -3.0243232247,
   3.0894911756,
   -3.1001355827,
   -3.0337645245,
   -3.0274619313,
   -2.9269692276,
   -3.0245934809,
   2.9771918688,
   -3.1293527478,
   3.1327788139,
   -3.0685678538,
   -3.0568078739,
   -3.0911030435,
   -3.0696314596,
   -3.1321023894,
   -3.0540434646,
   2.9365109761,
   3.1353615059,
   3.1374453411,
   3.1072431574,
   3.0681150061,
   3.0837307763,
   3.094208676,
   3.1015695925,
   3.1036104553,
   3.0959800151,
   3.1329792507,
   3.0734447701,
   3.0390347089,
   3.0492240661,
   3.0884463067,
   3.0797993337,
   3.130515515,
   3.1237688599,
   3.1175456675,
   -3.1309679326,
   -3.1240759536,
   -3.1075548802,
   -3.1145086627,
   2.947466778,
   3.0373559405,
   3.0406556423,
   3.1358903823,
   3.1225697567,
   -3.1239547773,
   3.1087704258,
   -3.1134245834,
   -3.0665725217,
   -3.0704670792,
   3.0886079388,
   3.11716731,
   -3.0800846274,
   -3.127769391,
   3.1299495495,
   -3.0180193123,
   3.1294552596,
   -3.1362307793,
   2.9185045187,
   2.9787991958,
   3.1047768215,
   3.0482283053,
   3.1343595548,
   2.9925843932,
   3.0761844897,
   3.0458196984,
   3.0286588221,
   3.0958714064,
   3.0277213241,
   -3.1300181308,
   2.9330254995,
   -3.0874918579,
   -3.0625084247,
   -3.0495267541,
   -3.0905811779,
   -3.0385434714,
   3.1390692836,
   3.1383253093,
   2.9475942845,
   3.1014216382,
   3.1132002561,
   3.0749157829,
   -3.1391002698,
   -3.0836304069,
   3.1159030678,
   -3.0668577371,
   3.0666298018,
   -3.1199721019,
   -3.0948159727,
   -2.8465481617,
   -3.1371195339,
   -2.9941741146,
   -3.1113203368,
   3.0978581897,
   3.0279284986,
   3.1358549405,
   3.0596788747,
   3.1327639622,
   3.1071177979,
   3.0520205558,
   3.0920221542,
   3.0352856964,
   3.1053755939,
   3.1351598848,
   -3.0126873474,
   3.0277699629,
   3.0457460059,
   3.06697954,
   3.1392851453,
   3.1250054694,
   -3.1000396995,
   2.9318450898,
   3.0447056317,
   2.9797348194,
   3.110612432,
   3.0391007404,
   3.1282503663,
   3.0768240504,
   2.9925827781,
   3.0639260409,
   3.1024244075,
   3.1174763116,
   3.0607794182,
   3.1249325677,
   -3.1082592309,
   -3.1013367707,
   -2.921487235,
   3.1199211559,
   -3.0180074534,
   -3.1392434625,
   3.1325510159,
   3.0192489458,
   3.1267347698,
   -3.055123301,
   3.1200248246,
   3.0736123265,
   3.1180803273,
   3.0875585888,
   3.0803663764,
   3.0416431915,
   3.0659094924,
   3.0389535781,
   3.0776804994,
   3.0863817451,
   3.0910470369,
   3.0738203417,
   3.0819711506,
   3.0896191619,
   3.0795744319,
   -3.1331732075,
   3.0529513637,
   3.0898094751,
   3.0919643375,
   -3.1288483962,
   -3.0522371133,
   -3.1372524293,
   3.0131643589,
   3.1284364679,
   -3.0383380673,
   3.111737266,
   -3.0511820174,
   3.1382225339,
   3.0471818944,
   -3.1253296617,
   3.1258453762,
   3.1260337602,
   3.0505336563,
   3.0134562255,
   3.0918391987,
   -3.0982478389,
   -3.1016354426,
   3.1226399837,
   -3.1371125485,
   -3.1219572409,
   3.1408027643,
   3.0596868233,
   2.9565623813,
   3.1366055364,
   2.9981419267,
   -3.0587998392,
   -3.1197729289,
   3.1299191913,
   -3.0442852368,
   -3.1188337145,
   -3.1298109651,
   3.0853132812,
   -3.1051763537,
   -3.1129343418,
   3.0902067255,
   3.1141412773,
   3.0557272484,
   -3.0951068914,
   -3.043140356,
   -3.1165464067,
   -2.9112476934,
   3.1336014239,
   3.026790801,
   3.0770054872,
   3.0857917623,
   3.0815375178,
   -3.1331853353,
   3.0795217672,
   -3.129296794,
   3.063133503,
   -3.1294575402,
   3.0229624993,
   3.0587373772,
   3.0478157638,
   3.126491207,
   3.0833047069,
   3.1092537226,
   3.1063022883,
   3.0931656987,
   3.0372358154,
   3.1014923124,
   3.0647818285,
   3.0251542788,
   -3.0971960108,
   3.1402915519,
   -3.0093221722,
   -3.0762568127,
   -3.09488415,
   3.1197121305,
   3.0227005724,
   3.044422678,
   2.9353672626,
   -3.1183954591,
   3.1393890296,
   -3.1277549936,
   -3.134979463,
   3.1381223218,
   -3.1155192656,
   -3.1049905193,
   3.1169221493,
   3.1009076981,
   -3.1189367107,
   -3.1331223778,
   -3.0512892593,
   3.0830485149,
   -2.7668191779,
   -3.1009808801,
   -2.9524335695,
   3.0231350782,
   -3.1191641427,
   -3.1403685751,
   2.6110030265,
   -3.1164290934,
   -3.0787668598,
   3.0967881904,
   -3.0021700771,
   -2.9721473186,
   -2.9659583368,
   -2.9709538028,
   3.0118247148,
   -3.0533730312,
   -2.9236667516,
   -3.1411501226,
   3.0329694615,
   -3.1250087689,
   -2.9889202447,
   3.1376151017,
   3.0078978409,
   3.0801654078,
   3.1098508407,
   3.0866093356,
   3.0565322816,
   3.0974674824,
   3.096926981,
   3.0682115516,
   3.0475326653,
   2.9677913312,
   3.1310115482,
   3.0302139715,
   -3.0461827766,
   3.123612082,
   3.0913473591,
   3.1332999156,
   3.1266839863,
   3.0806741874,
   3.1237083475,
   3.0621064062,
   -3.0153314323,
   3.0929288683,
   3.1180801102,
   2.9994845537,
   -3.1056881131,
   3.053423321,
   3.1109320552,
   2.7350344591,
   -3.1046142127,
   -3.1282629926,
   3.1268222936,
   -3.0519754742,
   3.0869965434,
   -3.075305038,
   -2.9760174891,
   3.1167989426,
   -2.9252888964,
   3.0311433041,
   3.1047545458,
   -3.1118792394,
   -3.1079211505,
   3.1328402452,
   3.1282026754,
   -3.1241399357,
   3.138416191,
   -3.1119268903,
   -3.1272144389,
   3.1293408914,
   3.1345397462,
   3.1000966759,
   -3.1302999669,
   -3.1097335751,
   3.0155712224,
   3.0335931668,
   -3.0002467295,
   3.0107721684,
   3.0481973597,
   3.045239778,
   3.0965762907,
   -3.1113723622,
   3.1406543941,
   3.1254710762,
   3.1323625275,
   -3.1103762852,
   -3.1107247746,
   3.0454866341,
   -3.0623445068,
   -3.0625636059,
   2.9880999168,
   -3.1190612052,
   -3.1349164161,
   3.0927567928,
   -3.0970938231,
   2.939840588,
   -3.1118291818,
   2.9380043889,
   -3.07308697,
   -3.1204394422,
   3.0925291621,
   3.1222517026,
   3.0715528893,
   3.0781701132,
   3.0453018858,
   3.0825303448,
   3.0685237643,
   3.0499963614,
   3.0816979483,
   3.0556636112,
   3.0575712461,
   3.0890997736,
   3.054080372,
   3.0694520749,
   3.0345377668,
   3.1126574791,
   3.0890293031,
   3.0295082633,
   3.1139182509,
   3.0327577661,
   3.1079804705,
   3.1007747731,
   3.1201566141,
   3.0730189383,
   3.0667321542,
   3.1102252941,
   3.0165883028,
   -3.1089878488,
   3.0569625281,
   3.09939328,
   -3.1261637418,
   3.0801517184,
   3.0716864561,
   3.1339379507,
   3.1396054798,
   -3.1367848346,
   -2.9952591492,
   -3.1177515746,
   -3.1310191837,
   3.0926524785,
   -3.1018722157,
   3.0328672177,
   -3.1395208716,
   3.0425253628,
   3.0269306332,
   3.0540814108,
   3.090572851,
   3.0918655675,
   3.0678855494,
   3.0153549053,
   3.0007531453,
   3.1014053166,
   3.0045827744,
   3.0647232231,
   -3.0776077171,
   3.0920645477,
   3.1082933056,
   3.0702613009,
   3.0539957464,
   3.0853878391,
   3.0944894177,
   3.0092852016,
   3.0685349046,
   3.0285857611,
   2.988851261,
   3.1095777977,
   3.073424656,
   3.0976230902,
   -3.0540734841,
   3.0594380202,
   -3.0163790764,
   3.1211255786,
   3.0306384002,
   3.1363849267,
   3.076807497,
   3.0925850003,
   3.1032699389,
   -3.1234260086,
   -2.9431206422,
   3.1391712647,
   -3.1228111405,
   3.1197134101,
   3.008268493,
   3.0970329594,
   3.0792781511,
   3.0865248134,
   -3.1397690501,
   3.0130398768,
   3.0713276591,
   3.1240530118,
   -3.053569569,
   -3.1059862752,
   -3.0312665509,
   -3.1398378369,
   3.1406842145,
   3.1393557166,
   3.1259873572,
   -3.1105822379,
   3.0867522418,
   3.1405398293
  ],
  "phi": [
   2.5187667724,
   -0.7481810906,
   -1.0722353481,
   -0.8977423025,
   2.1342932479,
   1.0444685996,
   1.2779932557,
   2.5663066988,
   1.4575462414,
   -1.9923781327,
   1.0937285379,
   1.891098479,
   2.1322056961,
   1.119368372,
   2.4186804449,
   -3.0916148298,
   2.6999606715,
   1.021317707,
   1.9820032898,
   1.0227333194,
   1.0984741494,
   1.3528227847,
   0.8690426226,
   2.8162326101,
   2.009958899,
   1.5738670637,
   -0.8869385425,
   -0.9203897769,
   -1.3789204908,
   2.4160672422,
   2.1079316124,
   1.266339924,
   0.9729545232,
   -1.7884345119,
   -1.6816200891,
   1.7390829629,
   2.2441455852,
   2.3223798976,
   1.2943522751,
   -1.2743642596,
   -1.1336504707,
   -2.1520733579,
   -1.1469941703,
   -0.9259512424,
   -1.0883813079,
   -1.1755075634,
   -1.0010762665,
   -1.0422517472,
   -1.0815241767,
   -1.063401334,
   -1.1001172534,
   -1.12699246,
   -1.1491783909,
   -1.1426533373,
   -1.0172165654,
   -1.1036827595,
   -1.0260003363,
   -1.0622941474,
   -1.0332411391,
   -1.0978069048,
   -1.1196749,
   -1.1333251564,
   -1.0353603137,
   -1.0808419803,
   -1.3103647231,
   -1.0601311827,
   -1.0683280586,
   -0.9942947162,
   -1.0505179508,
   -1.0382596852,
   -1.0707665528,
   -1.0957855007,
   -1.3956646779,
   -1.6653747663,
   -1.5238149295,
   -0.9874821818,
   -1.1207968631,
   -1.7987014965,
   -1.3218064633,
   -1.1687704155,
   -0.9482320461,
   -1.1283342164,
   -1.249055666,
   -1.0976344504,
   -1.076773719,
   -1.1769287434,
   -1.1182002063,
   -1.1986943241,
   -1.0272835596,
   -1.044008572,
   -1.195865745,
   -1.0634595612,
   -1.0808709091,
   -1.0906807406,
   -1.1670313869,
   -1.0165693711,
   -1.1458635343,
   -1.7262016288,
   -1.9829936539,
   -1.9681459914,
   -0.9507576898,
   -1.0537982398,
   -1.3687696743,
   -1.0264645164,
   -1.0928668653,
   -1.0042816575,
   -1.0616296651,
   -1.2148585207,
   -1.3522104243,
   -1.3961223659,
   1.3583143548,
   -2.4712922446,
   -1.6858075362,
   -1.3803951018,
   -1.4185876936,
   1.3518699452,
   -1.0764428244,
   -1.0408791657,
   -1.2398314424,
   -1.0271904464,
   -1.1059490725,
   -1.0629039936,
   -0.998764133,
   -1.1113180666,
   -1.173635043,
   -1.1273567731,
   -0.9844158423,
   -1.020048159,
   -1.0305104901,
   -1.3262614088,
   -1.1632433072,
   -1.1496488243,
   -0.9797194913,
   -1.056084839,
   -1.1704649058,
   -1.2346130253,
   -1.0882789473,
   -1.1094335349,
   -1.0612968138,
   -1.0789852393,
   -1.0580846445,
   -1.1263688146,
   -1.207034879,
   -0.9533303395,
   -1.0951381761,
   -0.9466093524,
   -1.1550117415,
   -1.1422754588,
   -1.6111528481,
   -1.2729074274,
   -2.0588302042,
   -0.9941019918,
   -1.6295628316,
   -1.0561249357,
   -1.2807073158,
   -1.1032277107,
   -1.1869108509,
   -1.4416930715,
   -1.3710783646,
   -1.7778825375,
   -0.9763793044,
   -1.0889031011,
   -1.1644617734,
   -1.0631904721,
   -1.0497941546,
   -1.098412995,
   -1.1037451251,
   -0.9652519315,
   -1.0046163383,
   -1.0660787295,
   -1.0639750109,
   -1.0912107789,
   -1.1157865693,
   -1.0051965223,
   -1.158214348,
   -1.0696414369,
   -1.0691567861,
   -1.1891500658,
   -1.4268144941,
   -1.3710485507,
   -0.9785524211,
   0.8699848517,
   1.1078544907,
   0.9951547594,
   1.287703511,
   1.114810984,
   1.1449663323,
   1.0311957443,
   1.8565571365,
   -3.1414304384,
   -2.8131237851,
   1.2699422863,
   -1.0223696137,
   -1.1230411509,
   -1.1027309009,
   -1.39886131,
   -1.3870815544,
   -1.1903053951,
   -1.2557509932,
   -1.1586078001,
   -2.0600994353,
   -1.8086750612,
   -1.8332523315,
   -1.0328970573,
   -1.1195355657,
   -1.6695101116,
   -1.1309196326,
   -0.8395503732,
   -1.0759326928,
   -1.2382959008,
   -0.9726260274,
   -1.1174010842,
   -1.1199883774,
   -1.1231131685,
   -1.0474924517,
   -1.1265592505,
   -1.2281933163,
   -1.6233769874,
   -2.4642144833,
   -1.1488063937,
   -1.2018730758,
   -1.0436332961,
   -1.0269985652,
   -1.0642541644,
   -0.9912429631,
   -1.0537198896,
   -1.0707816378,
   -1.0743429104,
   -1.0286351924,
   -1.1906005037,
   -1.0046144019,
   -1.1097715209,
   -1.0043382554,
   -1.0556014851,
   -1.02267305,
   -1.1444086348,
   -1.0692518212,
   -1.1404772216,
   -1.1373086096,
   -1.2291799312,
   -1.5075790194,
   2.2081743582,
   2.5889138886,
   0.9168413762,
   1.146892824,
   1.3667507126,
   1.2384285001,
   1.110719518,
   2.4129771072,
   1.2795889459,
   1.3841410959,
   2.8698197315,
   1.6850818394,
   2.9558802412,
   1.04221805,
   1.4236189879,
   1.1764717975,
   -1.3969220892,
   -1.5735678168,
   1.2934636036,
   1.822351146,
   1.4466371047,
   0.9767752689,
   1.4047375802,
   1.5461197264,
   2.9497974332,
   1.2922675024,
   1.7027517489,
   1.1985218553,
   1.0644351377,
   -0.541169681,
   -1.3058956282,
   -1.4584895236,
   -1.2116579502,
   -1.152741003,
   -1.5026266489,
   1.8750393509,
   -1.2493700233,
   -2.1205616237,
   -1.2023015361,
   -1.1470910601,
   -1.2518336417,
   -1.4136998773,
   -0.980029788,
   -1.1616610659,
   -1.1885489079,
   -1.0859768587,
   -1.1462322381,
   -2.717080829,
   -1.3976400132,
   -1.0190142535,
   -1.4987842605,
   -1.0737716427,
   -1.0155657327,
   -1.0929403,
   -0.9226866037,
   -2.0606143837,
   -1.2267907858,
   -1.0612606089,
   -1.2574288272,
   -1.1395308378,
   -1.9230503556,
   -2.5517967978,
   -1.3574611621,
   -1.9182784216,
   -1.4238629526,
   -2.0726108938,
   -2.4813118188,
   -1.0561312587,
   -2.5890503412,
   -2.394722468,
   -2.1585496931,
   -2.6179983289,
   -1.7298364181,
   -0.9906879648,
   -0.914978069,
   -1.8947144736,
   -2.5740374109,
   -1.1796629523,
   -1.0281821561,
   -2.5803183438,
   -0.9313493401,
   -1.3495802697,
   -2.2011109214,
   -1.008941542,
   -2.5592161873,
   -1.1956954171,
   -2.4228201728,
   -1.0818782488,
   -2.3368972696,
   3.1333020909,
   -1.0024329233,
   -1.3183581825,
   -1.0516977346,
   -1.2051435929,
   -1.0610283979,
   -1.1936218067,
   -1.5131156987,
   -1.37601742,
   -1.942104306,
   -2.2603261914,
   -1.0757612264,
   1.6248073641,
   -1.2113025321,
   -1.3459721327,
   -1.0007043014,
   -1.0550406732,
   -1.390918595,
   -1.8631868549,
   -1.9470197024,
   -0.9230814085,
   1.7078493832,
   -2.2844064545,
   -2.0767589813,
   -2.6021933004,
   -2.2565232673,
   1.5805402691,
   -1.0655036541,
   -1.0994326932,
   -0.9471317029,
   -1.6876462157,
   -1.620410542,
   -1.0492814541,
   -1.0529854182,
   -1.1377085788,
   -1.1567377938,
   -1.0727830182,
   -1.1339732641,
   -1.0763806401,
   -1.0928781814,
   -1.1064918665,
   -1.0858860461,
   -1.1100914874,
   -1.0713924804,
   -1.0179926977,
   -1.1319117386,
   -1.0535125567,
   -1.0494714402,
   -1.0554758226,
   -1.0807385867,
   -1.1530680906,
   -1.1271666624,
   -1.092840575,
   -1.0734650004,
   -1.0425488024,
   -1.0692335088,
   -1.0922062899,
   -1.1250645262,
   -0.9429088277,
   -1.1010797265,
   -0.9757380177,
   -1.1483891329,
   -1.0004406284,
   -1.0540086405,
   -1.066991086,
   -1.0968756343,
   -0.9832890145,
   -1.1003088594,
   -1.0868741128,
   -1.2116022315,
   -1.6525302893,
   -0.9490939117,
   -1.0220514777,
   -1.1747466119,
   -1.090905638,
   -1.1158898922,
   -1.163791818,
   -1.178266493,
   -1.11617525,
   -0.9955512097,
   -1.0760071822,
   -1.137499049,
   -1.4421805331,
   1.7448199584,
   -1.405018966,
   -1.3769299937,
   -1.8017509081,
   -0.9818015882,
   -0.9883334174,
   -1.0886077569,
   -1.1859912001,
   -1.0381357729,
   -1.0719828071,
   -0.9761582907,
   -1.1778375894,
   -1.0480521193,
   -1.1408037277,
   -1.1062142039,
   -0.99632909,
   -1.0748765636,
   -1.0520914448,
   -0.8884559605,
   -1.1100023238,
   -1.4743583526,
   -1.417886478,
   -0.9077197599,
   -0.9643157752,
   -1.1082591461,
   -1.1262336776,
   -1.1353134452,
   -1.1855489536,
   -1.2616591802,
   -1.8743225819,
   -2.0311548246,
   -1.0791027064,
   -1.191930368,
   -1.1400268755,
   -1.00725766,
   -1.1067154765,
   -1.097503024,
   -1.1688040019,
   -0.993037506,
   -1.1509319902,
   -1.2544596751,
   -1.3105493161,
   2.505493019,
   1.3181026055,
   -2.51388727,
   2.0344666075,
   1.6934321214,
   1.0588252466,
   1.6901967345,
   1.8375015577,
   1.3405088023
  ],
  "psi": [
   -2.3244553249,
   -2.2414725241,
   -0.9058367549,
   -0.4518271508,
   -0.6635500312,
   -2.4523998141,
   -2.4660814242,
   -1.9307512884,
   -2.8182658878,
   0.2482113434,
   2.9970479998,
   0.8304651741,
   -2.6637905351,
   -1.3930838486,
   -2.785990712,
   -2.7662961241,
   2.9632801433,
   -1.6261131721,
   -2.3074561504,
   -2.8103729943,
   0.6075934972,
   0.6803733327,
   -2.3308318913,
   -2.1985866348,
   -3.1347960915,
   -0.1183991269,
   0.2195267778,
   -0.9354491318,
   -0.5566155745,
   -0.0364713347,
   -2.8927456729,
   -2.3516766194,
   -2.8260734302,
   -2.3449617959,
   0.3410010666,
   -0.2425296735,
   3.0342214292,
   -2.3097460012,
   -2.5699379249,
   -2.2681928807,
   2.61545569,
   -0.3604099565,
   2.6639807834,
   2.7496098245,
   -0.7554656979,
   -0.7614079369,
   -0.7676655975,
   -0.8685894407,
   -0.7240918521,
   -0.8397260269,
   -0.7743664694,
   -0.7822819713,
   -0.7738306827,
   -0.8278229639,
   -0.6974355715,
   -0.8136440794,
   -0.7665675412,
   -0.8171009232,
   -0.8370088422,
   -0.8661025063,
   -0.717995712,
   -0.8935027476,
   -0.9008435585,
   -0.8891211569,
   -0.7824508119,
   -0.559132467,
   -0.7445158702,
   -0.714724973,
   -0.8547528103,
   -0.9062165082,
   -0.7657759933,
   -0.7567769465,
   -0.7296957625,
   -0.4713585402,
   -0.5630619344,
   2.1521868523,
   -0.692493137,
   -0.4236028104,
   0.0277420219,
   0.1900110365,
   2.4815498358,
   -0.6523417815,
   -0.4290665555,
   -0.1780619108,
   -0.4570003792,
   -0.6702095072,
   -0.6181306929,
   -0.7938186864,
   -0.709929905,
   -0.8561363249,
   -0.5873597912,
   -0.7239394265,
   -0.8003580509,
   -0.7073429172,
   -0.7511465858,
   -0.6078892024,
   -0.8895780433,
   -0.5424437203,
   -0.4988590191,
   -0.253608006,
   -1.0607867537,
   -0.758295478,
   -0.6706629997,
   -0.6250455885,
   -0.7874938481,
   -0.8665273642,
   -0.8196885246,
   -0.665723127,
   -0.8136516161,
   -0.5524151148,
   -0.5115931585,
   -0.0909198436,
   2.8742444199,
   1.8895829668,
   -0.5607206735,
   0.1547465771,
   2.8771726197,
   -0.8146432386,
   -0.7151915581,
   -0.5744574471,
   -0.8132172862,
   -0.7989877217,
   -0.8386512448,
   -0.8392134998,
   -0.6681649162,
   -0.7032596902,
   -0.7233653664,
   -0.9761970804,
   -0.7432490382,
   -0.9503450336,
   -0.6140003623,
   -0.7461030791,
   -0.746470048,
   -0.7550089844,
   -0.8698299548,
   -0.6860590734,
   -0.5663307965,
   -0.7237719754,
   -0.664294622,
   -0.8096529055,
   -0.7448593995,
   -0.755043805,
   -0.721478994,
   -0.7910278413,
   -0.7434813469,
   -0.8416623562,
   -0.9116157194,
   -0.6111854366,
   -0.4292627997,
   -0.7613805203,
   -0.7280721091,
   1.0273822191,
   -0.5448455342,
   -1.0099681256,
   -0.7596145895,
   -0.7461737826,
   -0.6099500257,
   -0.5867588534,
   -0.2059240389,
   1.5777432551,
   2.6491566612,
   -0.6071743495,
   -0.7511002072,
   -0.7543832546,
   -0.7706334263,
   -0.7232498288,
   -0.7111579509,
   -0.79674164,
   -0.8740977935,
   -0.7434866048,
   -0.7275547152,
   -0.7998876573,
   -0.7348634242,
   -0.8096107711,
   -0.7835294036,
   -0.7150366797,
   -0.7742055763,
   -0.7434951473,
   -0.5270166977,
   -0.2025993414,
   -0.6578351657,
   -0.5290619568,
   0.8393079665,
   0.7393666192,
   0.7833637956,
   0.6459331616,
   0.7906905624,
   0.7530720808,
   0.6709028256,
   -2.0716402486,
   -3.0660573397,
   -2.959920672,
   0.7158773175,
   -0.6495064304,
   -1.0679118419,
   -0.5596969068,
   2.4964317385,
   2.9901326068,
   -0.4569855342,
   2.2042918633,
   2.3395883228,
   2.4632431897,
   1.6328717658,
   2.5284558085,
   2.6869038146,
   2.2196408265,
   -0.0551355284,
   1.9909963636,
   -0.8439223854,
   -0.7241673168,
   -0.8005898715,
   -0.8737636306,
   -0.8910630627,
   -0.7477146652,
   -0.8638162473,
   -0.6492397123,
   -0.8864289601,
   -0.6352663514,
   -0.2766689174,
   -1.1010818251,
   -0.7961700634,
   -0.8407031838,
   -0.7334053759,
   -0.8154789756,
   -0.8213284302,
   -0.8451028544,
   -0.8167572719,
   -0.8490665323,
   -0.789080728,
   -0.7708460206,
   -0.7378107271,
   -0.7423262221,
   -0.757173253,
   -0.845600439,
   -0.7939372135,
   -0.7717990333,
   -0.773550174,
   -0.7559117095,
   -0.6276512984,
   -0.6959164608,
   -0.3156364884,
   -0.234668,
   -2.0850819278,
   -1.8127304562,
   -2.4278504219,
   -2.3240913536,
   -2.5082831623,
   -2.4244478559,
   0.5340097514,
   -1.4059499477,
   0.2460932371,
   0.5665521343,
   -2.7541839185,
   0.7864842901,
   -2.4755230282,
   -2.2386823732,
   -2.7247095825,
   -2.7922272168,
   0.0921502504,
   -2.5647878973,
   -0.356023268,
   2.5405179104,
   -2.265251907,
   -2.2942581518,
   -2.52559209,
   -2.6224742196,
   2.990541233,
   0.5798392641,
   3.0997049826,
   -2.5596597327,
   2.8244853968,
   -0.7121162788,
   -0.6763098014,
   -0.3651840412,
   2.945439607,
   -0.3393432749,
   -2.9818912363,
   -3.1401250104,
   -0.3479592,
   1.2414158406,
   2.5117797519,
   2.5550384226,
   2.6726124239,
   2.9688097855,
   -0.5773073822,
   -0.4253192913,
   -0.3995645639,
   -0.6929797773,
   -0.8326300024,
   -2.9317647362,
   2.7927373867,
   -0.4910740142,
   -0.0606391767,
   -0.88094031,
   -0.7321451368,
   2.5709305105,
   2.5925048564,
   2.1523723775,
   3.0851776364,
   -0.7252740016,
   -0.7154551111,
   2.6055039943,
   2.1355844572,
   1.5783456969,
   2.4361445816,
   2.0507445409,
   2.2780976409,
   2.6795149315,
   2.3064543656,
   -0.8200920013,
   2.8454286419,
   2.4257907459,
   2.8224592661,
   -3.1305301778,
   -2.972643037,
   -0.3486260058,
   -0.7692885531,
   -0.2859379847,
   1.4652662947,
   2.8952493599,
   -0.6557753733,
   -3.0902907263,
   2.4480548069,
   -0.5934598322,
   2.8541078498,
   -0.5755293775,
   2.9148856378,
   -0.6394868384,
   -2.1737927232,
   2.6400060278,
   0.1923513046,
   2.6327330627,
   -0.5152808998,
   -0.7743575899,
   -0.7331046884,
   -0.7471429844,
   -0.7456568708,
   -0.3925330429,
   -0.1759640711,
   -0.1448215089,
   2.020788772,
   1.9491195336,
   2.4133301111,
   0.1653571985,
   2.6599079129,
   2.8674148715,
   -0.8268436786,
   -0.6042491587,
   -0.2851338691,
   -2.7182505202,
   -2.9909237551,
   -0.7023340118,
   0.1550784352,
   -2.6952248531,
   2.6919140463,
   2.9471370436,
   2.3030667053,
   0.0413571327,
   2.185886139,
   2.5230795205,
   2.4008547466,
   0.9326195309,
   -2.9621663673,
   -0.7736657066,
   -0.8251070532,
   -0.776332715,
   -0.6638478755,
   -0.7616011002,
   -0.7076689595,
   -0.8065737926,
   -0.738481632,
   -0.7811905302,
   -0.7561806931,
   -0.7409968565,
   -0.8379477627,
   -0.7426733267,
   -0.7936127091,
   -0.752280963,
   -0.7882892716,
   -0.8018752399,
   -0.6727991208,
   -0.682642843,
   -0.7802505665,
   -0.7096960204,
   -0.8037170675,
   -0.8152781437,
   -0.7947109401,
   -0.650853439,
   -0.8075927152,
   -0.7956085202,
   -0.6819129475,
   -0.7833757958,
   -0.8050632258,
   -0.8260311743,
   -0.8513922297,
   -0.7709537241,
   -0.7773694294,
   -0.8594400685,
   -0.7924553492,
   -0.7369396549,
   -0.7399145262,
   -0.4967961331,
   -0.8109836097,
   -0.6942704705,
   -0.97337331,
   -0.6113869879,
   -0.9266762713,
   -0.5493200909,
   -0.7577592343,
   -0.7528170822,
   -0.7864264507,
   -0.7244577057,
   -0.589087816,
   0.0098622894,
   0.1879064138,
   2.3135006718,
   1.9315374309,
   2.2746381513,
   2.3162825304,
   -0.6946819957,
   -0.7364430465,
   -0.7096291811,
   -0.856533685,
   -0.7559402176,
   -0.8286125657,
   -0.5745070272,
   -0.8752210669,
   -0.5926533846,
   -0.5999144717,
   -0.8303758263,
   -0.4150108572,
   -0.5013859429,
   -0.7844668829,
   -0.4372143355,
   -0.4365638712,
   -0.4583011898,
   -0.9930055145,
   -0.702872133,
   -0.7214529643,
   -0.711652543,
   -0.6952197905,
   -0.697158916,
   -0.7989447212,
   -0.2074493737,
   1.8799327244,
   -0.5818216002,
   -0.721089228,
   -0.7918832076,
   -0.8002586928,
   -0.7431206191,
   -0.7912284046,
   -0.7678935116,
   -0.7380172446,
   -0.6286430326,
   -0.8469934273,
   -0.7504046357,
   -2.7521596383,
   -2.3061795075,
   3.0022486561,
   3.1231200436,
   -0.2786287313,
   0.17148967,
   -2.0973869236,
   -2.1285228456
  ]
 },
 "A2ADR_conformer_1444": {
  "omega": [
   2.9049567733,
   -3.1272522015,
   -3.0117755347,
   3.1018075691,
   3.1176655359,
   3.1414505467,
   3.1208118637,
   -3.1088686756,
   -3.1009274688,
   3.0302428256,
   3.0406218791,
   2.9565745813,
   3.0253904955,
   3.0782769548,
   -3.0560168682,
   -3.0425305428,
   -3.0691260986,
   3.1361523295,
   -2.965977056,
   2.8694036395,
   3.0976363191,
   3.07181936,
   -3.0900059,
   3.0672425934,
   -3.0887296027,
   -2.9307045362,
   -3.1385412646,
   3.1191238109,
   3.1335026762,
   3.0453003813,
   -3.1117196395,
   3.0573731685,
   3.0958046876,
   3.0933217962,
   3.0515121691,
   -3.0658773212,
   -3.1350021107,
   3.120653833,
   -2.9639396141,
   -3.103597832,
   -3.1321023894,
   -3.0540434646,
   2.9365109761,
   3.1353615059,
   3.1374453411,
   3.1072431574,
   3.0681150061,
   3.0837307763,
   3.094208676,
   3.1015695925,
   3.1036104553,
   3.0959800151,
   3.1329792507,
   3.0734447701,
   3.0390347089,
   3.0492240661,
   3.0884463067,
   3.0797993337,
   3.130515515,
   3.1237688599,
   3.1175456675,
   -3.1309679326,
   -3.1240759536,
   -3.1075548802,
   -3.1145086627,
   2.947466778,
   3.0373559405,
   3.0406556423,
   3.1358903823,
   3.1225697567,
   -3.1239547773,
   3.1087704258,
   -3.1134245834,
   -3.0665725217,
   -3.0704670792,
   3.0886079388,
   3.11716731,
   -3.0800846274,
   -3.127769391,
   3.1299495495,
   -3.0180193123,
   3.1294552596,
   -3.1362307793,
   2.9185045187,
   2.9787991958,
   3.1047768215,
   3.0482283053,
   3.1343595548,
   2.9925843932,
   3.0761844897,
   3.0458196984,
   3.0286588221,
   3.0958714064,
   3.0277213241,
   -3.1300181308,
   2.9330254995,
   -3.0874918579,
   -3.0625084247,
   -3.0495267541,
   -3.0905811779,
   -3.0385434714,
   3.1390692836,
   3.1383253093,
   2.9475942845,
   3.1014216382,
   3.1132002561,
   3.0749157829,
   -3.1391002698,
   -3.0836304069,
   3.1159030678,
   -3.0668577371,
   3.0666298018,
   -3.1199721019,
   -3.0948159727,
   -2.8465481617,
   -3.1371195339,
   -2.9941741146,
   -3.1113203368,
   3.0978581897,
   3.0279284986,
   3.1358549405,
   3.0596788747,
   3.1327639622,
   3.1071177979,
   3.0520205558,
   3.0920221542,
   3.0352856964,
   3.1053755939,
   3.1351598848,
   -3.0126873474,
   3.0277699629,
   3.0457460059,
   3.06697954,
   3.1392851453,
   3.1250054694,
   -3.1000396995,
   2.9318450898,
   3.0447056317,
   2.9797348194,
   3.110612432,
   3.0391007404,
   3.1282503663,
   3.0768240504,
   2.9925827781,
   3.0639260409,
   3.1024244075,
   3.1174763116,
   3.0607794182,
   3.1249325677,
   -3.1082592309,
   -3.1013367707,
   -2.921487235,
   3.1199211559,
   -3.0180074534,
   -3.1392434625,
   3.1325510159,
   3.0192489458,
   3.1267347698,
   -3.055123301,
   3.1200248246,
   3.0736123265,
   3.1180803273,
   3.0875585888,
   3.0803663764,
   3.0416431915,
   3.0659094924,
   3.0389535781,
   3.0776804994,
   3.0863817451,
   3.0910470369,
   3.0738203417,
   3.0819711506,
   3.0896191619,
   3.0795744319,
   -3.1331732075,
   3.0529513637,
   3.0898094751,
   3.0919643375,
   -3.1288483962,
   -3.0522371133,
   -3.1372524293,
   3.0141021864,
   -3.0781240453,
   -2.9265403098,
   3.08740608,
   -2.9293948244,
   2.9193757254,
   2.9345505378,
   -2.9765524977,
   3.0898248018,
   3.0928307857,
   -3.1282760899,
   2.9146298757,
   3.054606378,
   -3.1312885185,
   3.140404189,
   3.1363496159,
   3.1178311646,
   3.1217742087,
   3.1393461549,
   3.0596868233,
   2.9565623813,
   3.1366055364,
   2.9981419267,
   -3.0587998392,
   -3.1197729289,
   3.1299191913,
   -3.0442852368,
   -3.1188337145,
   -3.1298109651,
   3.0853132812,
   -3.1051763537,
   -3.1129343418,
   3.0902067255,
   3.1141412773,
   3.0557272484,
   -3.0951068914,
   -3.043140356,
   -3.1165464067,
   -2.9112476934,
   3.1336014239,
   3.026790801,
   3.0770054872,
   3.0857917623,
   3.0815375178,
   -3.1331853353,
   3.0795217672,
   -3.129296794,
   3.063133503,
   -3.1294575402,
   3.0229624993,
   3.0587373772,
   3.0478157638,
   3.126491207,
   3.0833047069,
   3.1092537226,
   3.1063022883,
   3.0931656987,
   3.0372358154,
   3.1014923124,
   3.0647818285,
   3.0270747766,
   3.0479199755,
   -3.1229693586,
   -3.0615231496,
   2.9448163442,
   -2.896935461,
   3.1353633185,
   3.1349899797,
   -3.1281823358,
   -3.0234447356,
   3.1315363674,
   -3.0113101785,
   -3.1190787773,
   3.1343957546,
   3.1403447231,
   3.1371361694,
   -2.9945234565,
   -3.115951085,
   -3.1053689203,
   3.0855345954,
   3.0240138532,
   -3.1197691109,
   -2.9716468216,
   3.1138508781,
   -3.1131682521,
   -3.1216799176,
   3.0994834445,
   3.0170542443,
   -3.1034584878,
   -3.1210158559,
   -3.1391752557,
   3.1353744474,
   3.0911160422,
   -0.0427615748,
   3.1168514812,
   3.1207583408,
   3.1294760793,
   -3.0937799589,
   -3.1000713599,
   -3.0913173016,
   3.0716550783,
   -3.1374400055,
   2.9863245898,
   -3.0274497755,
   2.9353314064,
   -3.0991869224,
   3.0144362584,
   3.0842793833,
   -3.1315902753,
   -3.0749542878,
   3.0096631821,
   3.1291873646,
   -3.1333158522,
   -3.0518793781,
   -0.1111537223,
   3.1358287865,
   3.0731979104,
   -3.1213337418,
   -3.1325279088,
   -3.1208079209,
   -3.1340469726,
   3.1385596542,
   -3.0118821748,
   -3.0327892887,
   -3.0700227745,
   -3.0727510478,
   -3.1207013862,
   -3.1182983632,
   -3.0768171856,
   3.1394713602,
   -3.0404097391,
   3.0950364935,
   3.0968062725,
   3.0267155236,
   -2.9528921405,
   -3.1407386085,
   -3.134974128,
   -3.1057372417,
   -3.0678477299,
   -3.1343818564,
   -3.1402814945,
   3.0818668062,
   -3.0755937448,
   -2.9514377126,
   -3.0793617011,
   -3.113292749,
   -3.1291480088,
   -3.1395773939,
   -3.0828038906,
   3.1267517382,
   -3.0481969105,
   3.1164074774,
   -3.104593422,
   3.1108595666,
   3.0822036674,
   3.1254400517,
   3.0920263266,
   3.0650687598,
   -2.9449023109,
   -3.0485879384,
   -3.1205296809,
   3.1218177119,
   3.0204555774,
   -2.9693195248,
   -3.0741873188,
   -3.0418970739,
   3.0989893529,
   -3.1176697919,
   3.0105408911,
   3.0588826964,
   -3.102399191,
   -3.0895453369,
   -3.08951327,
   3.1072380871,
   3.031247027,
   -3.1314246082,
   3.0630792403,
   0.0694033186,
   -3.120866356,
   -3.0934738037,
   -3.0844014669,
   3.0921551436,
   -3.0827644722,
   3.1368090343,
   -3.1370528706,
   3.1224181481,
   3.0781701132,
   3.0453018858,
   3.0825303448,
   3.0685237643,
   3.0499963614,
   3.0816979483,
   3.0556636112,
   3.0575712461,
   3.0890997736,
   3.054080372,
   3.0694520749,
   3.0345377668,
   3.1126574791,
   3.0890293031,
   3.0295082633,
   3.1139182509,
   3.0327577661,
   3.1079804705,
   3.1007747731,
   3.1201566141,
   3.0730189383,
   3.0667321542,
   3.1102252941,
   3.0165883028,
   -3.1089878488,
   3.0569625281,
   3.09939328,
   -3.1261637418,
   3.0801517184,
   3.0716864561,
   3.1339379507,
   3.1396054798,
   -3.1367848346,
   -2.9952591492,
   -3.1177515746,
   -3.1310191837,
   3.0926524785,
   -3.1018722157,
   3.0328672177,
   -3.1395208716,
   3.0425253628,
   3.0269306332,
   3.0540814108,
   3.090572851,
   3.0918655675,
   3.0678855494,
   3.0153549053,
   3.0007531453,
   3.1014053166,
   3.0045827744,
   3.0647232231,
   -3.0776077171,
   3.0920645477,
   3.1082933056,
   3.0702613009,
   3.0539957464,
   3.0853878391,
   3.0944894177,
   3.0092852016,
   3.0685349046,
   3.0285857611,
   2.988851261,
   3.1095777977,
   3.073424656,
   3.0976230902,
   -3.0540734841,
   3.0594380202,
   -3.0163790764,
   3.1211255786,
   3.0306384002,
   3.1363849267,
   3.076807497,
   3.0925850003,
   3.1032699389,
   -3.1234260086,
   -2.9431206422,
   3.1391712647,
   -3.1228111405,
   3.1197134101,
   3.008268493,
   3.0970329594,
   3.0792781511,
   3.0865248134,
   -3.1397690501,
   3.0130398768,
   3.0713276591,
   3.1240530118,
   -3.053569569,
   -3.1060848757,
   -3.1108760174,
   -3.1011304049,
   -3.0436296148,
   3.1122208536,
   3.1212899844,
   -3.0440062957,
   3.1238450846,
   3.1298450974
  ],
  "phi": [
   1.8876982968,
   1.8433555786,
   1.7072747576,
   1.2727719706,
   2.1756095043,
   1.0032845174,
   1.1698237699,
   1.1004277144,
   1.4875488099,
   1.4009968915,
   2.0221846702,
   1.4777184023,
   1.0245916044,
   1.1674748785,
   1.271759196,
   1.785774523,
   1.3568500096,
   1.0022532703,
   1.9692904848,
   1.4310722457,
   2.38561301,
   1.2284523103,
   -1.3933044905,
   2.1886690397,
   1.011244341,
   2.2390182106,
   2.1890148117,
   -0.852093285,
   1.6352191451,
   1.9345760441,
   1.4307310806,
   2.6779190412,
   0.9269050411,
   1.5039755177,
   -2.1031429054,
   0.9667411824,
   1.1766235984,
   0.9331735466,
   1.8300013079,
   -1.2743642596,
   -1.1336504707,
   -2.1520733579,
   -1.1469941703,
   -0.9259512424,
   -1.0883813079,
   -1.1755075634,
   -1.0010762665,
   -1.0422517472,
   -1.0815241767,
   -1.063401334,
   -1.1001172534,
   -1.12699246,
   -1.1491783909,
   -1.1426533373,
   -1.0172165654,
   -1.1036827595,
   -1.0260003363,
   -1.0622941474,
   -1.0332411391,
   -1.0978069048,
   -1.1196749,
   -1.1333251564,
   -1.0353603137,
   -1.0808419803,
   -1.3103647231,
   -1.0601311827,
   -1.0683280586,
   -0.9942947162,
   -1.0505179508,
   -1.0382596852,
   -1.0707665528,
   -1.0957855007,
   -1.3956646779,
   -1.6653747663,
   -1.5238149295,
   -0.9874821818,
   -1.1207968631,
   -1.7987014965,
   -1.3218064633,
   -1.1687704155,
   -0.9482320461,
   -1.1283342164,
   -1.249055666,
   -1.0976344504,
   -1.076773719,
   -1.1769287434,
   -1.1182002063,
   -1.1986943241,
   -1.0272835596,
   -1.044008572,
   -1.195865745,
   -1.0634595612,
   -1.0808709091,
   -1.0906807406,
   -1.1670313869,
   -1.0165693711,
   -1.1458635343,
   -1.7262016288,
   -1.9829936539,
   -1.9681459914,
   -0.9507576898,
   -1.0537982398,
   -1.3687696743,
   -1.0264645164,
   -1.0928668653,
   -1.0042816575,
   -1.0616296651,
   -1.2148585207,
   -1.3522104243,
   -1.3961223659,
   1.3583143548,
   -2.4712922446,
   -1.6858075362,
   -1.3803951018,
   -1.4185876936,
   1.3518699452,
   -1.0764428244,
   -1.0408791657,
   -1.2398314424,
   -1.0271904464,
   -1.1059490725,
   -1.0629039936,
   -0.998764133,
   -1.1113180666,
   -1.173635043,
   -1.1273567731,
   -0.9844158423,
   -1.020048159,
   -1.0305104901,
   -1.3262614088,
   -1.1632433072,
   -1.1496488243,
   -0.9797194913,
   -1.056084839,
   -1.1704649058,
   -1.2346130253,
   -1.0882789473,
   -1.1094335349,
   -1.0612968138,
   -1.0789852393,
   -1.0580846445,
   -1.1263688146,
   -1.207034879,
   -0.9533303395,
   -1.0951381761,
   -0.9466093524,
   -1.1550117415,
   -1.1422754588,
   -1.6111528481,
   -1.2729074274,
   -2.0588302042,
   -0.9941019918,
   -1.6295628316,
   -1.0561249357,
   -1.2807073158,
   -1.1032277107,
   -1.1869108509,
   -1.4416930715,
   -1.3710783646,
   -1.7778825375,
   -0.9763793044,
   -1.0889031011,
   -1.1644617734,
   -1.0631904721,
   -1.0497941546,
   -1.098412995,
   -1.1037451251,
   -0.9652519315,
   -1.0046163383,
   -1.0660787295,
   -1.0639750109,
   -1.0912107789,
   -1.1157865693,
   -1.0051965223,
   -1.158214348,
   -1.0696414369,
   -1.0691567861,
   -1.1891500658,
   -1.4268144941,
   -1.3710485507,
   -0.9785524211,
   1.0295984801,
   2.2208444262,
   2.3012156499,
   2.6034750979,
   1.6194345514,
   1.678109479,
   2.771382459,
   2.3065967943,
   -1.9502155181,
   1.2103314917,
   -2.7549957145,
   2.7243423524,
   1.0983086549,
   -1.1375667928,
   -1.3921287005,
   -1.2970099592,
   -1.5506758703,
   -1.1785057994,
   -1.1586078001,
   -2.0600994353,
   -1.8086750612,
   -1.8332523315,
   -1.0328970573,
   -1.1195355657,
   -1.6695101116,
   -1.1309196326,
   -0.8395503732,
   -1.0759326928,
   -1.2382959008,
   -0.9726260274,
   -1.1174010842,
   -1.1199883774,
   -1.1231131685,
   -1.0474924517,
   -1.1265592505,
   -1.2281933163,
   -1.6233769874,
   -2.4642144833,
   -1.1488063937,
   -1.2018730758,
   -1.0436332961,
   -1.0269985652,
   -1.0642541644,
   -0.9912429631,
   -1.0537198896,
   -1.0707816378,
   -1.0743429104,
   -1.0286351924,
   -1.1906005037,
   -1.0046144019,
   -1.1097715209,
   -1.0043382554,
   -1.0556014851,
   -1.02267305,
   -1.1444086348,
   -1.0692518212,
   -1.1404772216,
   -1.1373086096,
   -1.2291799312,
   -1.5075790194,
   -1.6346109278,
   -1.1318857753,
   -1.0252360324,
   -1.0769472195,
   -2.2156762026,
   -2.0572283702,
   -2.6907219844,
   3.0583197456,
   -1.4165863211,
   -0.9858932423,
   -1.0000650193,
   -0.9794284035,
   -2.3456222982,
   -1.2007361565,
   -1.1966361235,
   -1.0060656647,
   -2.6844885798,
   -3.0647824201,
   -1.1529858046,
   -1.425801929,
   -1.503246977,
   -2.2149956938,
   -0.9884844533,
   -1.0896944828,
   -1.0631696772,
   -2.2078495309,
   1.8704906048,
   -1.1298561588,
   -1.1381653886,
   -1.1459953261,
   -1.1197611715,
   -1.1057239402,
   1.1295795492,
   -1.4092806048,
   -1.1863037271,
   -1.0417062056,
   -1.0924098157,
   -1.7263481627,
   -1.2374742754,
   -1.2607102255,
   -1.0994477128,
   -1.1489080786,
   -1.1573673633,
   -2.2857338751,
   -2.0864910527,
   -1.9138994136,
   -1.3402903127,
   -1.4720691428,
   1.178466428,
   1.3416246343,
   1.6245807832,
   2.826723807,
   1.2647626338,
   1.2004812025,
   1.3765586758,
   1.0970088345,
   1.1815380564,
   1.1683871768,
   1.1246101564,
   -0.8797813985,
   1.1607623747,
   1.6794592272,
   1.1253723324,
   1.0882578218,
   0.9248288562,
   1.0755648322,
   1.3911871837,
   1.38858173,
   0.9307722968,
   -1.2076824533,
   1.7928038978,
   1.2481162442,
   1.5082436833,
   2.9715703527,
   1.7476876085,
   1.9382499627,
   1.0145851944,
   1.1377436998,
   1.1656168713,
   -1.3330920501,
   0.9788171853,
   2.0223107491,
   2.3767477922,
   1.055331402,
   1.0597503134,
   2.4443316926,
   -2.1156467032,
   0.9873394049,
   1.6276418444,
   -0.9216158244,
   1.4303055971,
   1.0862966654,
   1.14725507,
   1.1401705193,
   1.1402310924,
   1.134383591,
   1.4492445376,
   1.1172553368,
   2.2182222217,
   1.7381163157,
   1.0041992321,
   -1.6350730141,
   1.4540774663,
   2.7808314971,
   0.9453203697,
   1.3465042598,
   2.2926325409,
   1.4252754359,
   1.0159602625,
   1.0089101102,
   1.1500182082,
   2.6955405852,
   2.2396959182,
   1.2760176274,
   2.4382657957,
   3.0924192626,
   1.994691591,
   1.3754276306,
   0.8615542577,
   1.7257185078,
   -1.0839488041,
   1.1377966604,
   -1.6652756615,
   2.7700775535,
   1.2694121613,
   -1.0727830182,
   -1.1339732641,
   -1.0763806401,
   -1.0928781814,
   -1.1064918665,
   -1.0858860461,
   -1.1100914874,
   -1.0713924804,
   -1.0179926977,
   -1.1319117386,
   -1.0535125567,
   -1.0494714402,
   -1.0554758226,
   -1.0807385867,
   -1.1530680906,
   -1.1271666624,
   -1.092840575,
   -1.0734650004,
   -1.0425488024,
   -1.0692335088,
   -1.0922062899,
   -1.1250645262,
   -0.9429088277,
   -1.1010797265,
   -0.9757380177,
   -1.1483891329,
   -1.0004406284,
   -1.0540086405,
   -1.066991086,
   -1.0968756343,
   -0.9832890145,
   -1.1003088594,
   -1.0868741128,
   -1.2116022315,
   -1.6525302893,
   -0.9490939117,
   -1.0220514777,
   -1.1747466119,
   -1.090905638,
   -1.1158898922,
   -1.163791818,
   -1.178266493,
   -1.11617525,
   -0.9955512097,
   -1.0760071822,
   -1.137499049,
   -1.4421805331,
   1.7448199584,
   -1.405018966,
   -1.3769299937,
   -1.8017509081,
   -0.9818015882,
   -0.9883334174,
   -1.0886077569,
   -1.1859912001,
   -1.0381357729,
   -1.0719828071,
   -0.9761582907,
   -1.1778375894,
   -1.0480521193,
   -1.1408037277,
   -1.1062142039,
   -0.99632909,
   -1.0748765636,
   -1.0520914448,
   -0.8884559605,
   -1.1100023238,
   -1.4743583526,
   -1.417886478,
   -0.9077197599,
   -0.9643157752,
   -1.1082591461,
   -1.1262336776,
   -1.1353134452,
   -1.1855489536,
   -1.2616591802,
   -1.8743225819,
   -2.0311548246,
   -1.0791027064,
   -1.191930368,
   -1.1400268755,
   -1.00725766,
   -1.1067154765,
   -1.097503024,
   -1.1688040019,
   -0.993037506,
   -1.1509319902,
   -1.2544596751,
   -1.3105493161,
   1.0733137572,
   1.1147466871,
   1.2640729594,
   1.4683194831,
   1.0453674822,
   1.285594009,
   1.7292779352,
   1.2457407163,
   2.1045248453
  ],
  "psi": [
   0.4876152028,
   -0.1368371769,
   -2.7209555962,
   -2.3439755612,
   0.5051262662,
   -1.5714546211,
   0.7304035279,
   0.6163359093,
   0.7502146678,
   0.4821102021,
   0.5557589245,
   0.8732771754,
   0.8598162955,
   0.6784728777,
   0.3991434316,
   0.1863673997,
   -0.1855574478,
   -2.8520878274,
   0.8098492449,
   -2.3375663379,
   0.3199578299,
   -2.1744010321,
   0.4445136477,
   -0.5543286821,
   -0.7416941754,
   0.6244372077,
   -3.0157712347,
   -2.3320640857,
   -0.7918747747,
   -0.1105116329,
   -2.2907307036,
   -2.4561327849,
   -2.7394913541,
   0.6930515653,
   -0.1232964278,
   -2.9698521104,
   0.8593572255,
   0.8529037158,
   -2.3856039802,
   -2.6133220507,
   2.61545569,
   -0.3604099565,
   2.6639807834,
   2.7496098245,
   -0.7554656979,
   -0.7614079369,
   -0.7676655975,
   -0.8685894407,
   -0.7240918521,
   -0.8397260269,
   -0.7743664694,
   -0.7822819713,
   -0.7738306827,
   -0.8278229639,
   -0.6974355715,
   -0.8136440794,
   -0.7665675412,
   -0.8171009232,
   -0.8370088422,
   -0.8661025063,
   -0.717995712,
   -0.8935027476,
   -0.9008435585,
   -0.8891211569,
   -0.7824508119,
   -0.559132467,
   -0.7445158702,
   -0.714724973,
   -0.8547528103,
   -0.9062165082,
   -0.7657759933,
   -0.7567769465,
   -0.7296957625,
   -0.4713585402,
   -0.5630619344,
   2.1521868523,
   -0.692493137,
   -0.4236028104,
   0.0277420219,
   0.1900110365,
   2.4815498358,
   -0.6523417815,
   -0.4290665555,
   -0.1780619108,
   -0.4570003792,
   -0.6702095072,
   -0.6181306929,
   -0.7938186864,
   -0.709929905,
   -0.8561363249,
   -0.5873597912,
   -0.7239394265,
   -0.8003580509,
   -0.7073429172,
   -0.7511465858,
   -0.6078892024,
   -0.8895780433,
   -0.5424437203,
   -0.4988590191,
   -0.253608006,
   -1.0607867537,
   -0.758295478,
   -0.6706629997,
   -0.6250455885,
   -0.7874938481,
   -0.8665273642,
   -0.8196885246,
   -0.665723127,
   -0.8136516161,
   -0.5524151148,
   -0.5115931585,
   -0.0909198436,
   2.8742444199,
   1.8895829668,
   -0.5607206735,
   0.1547465771,
   2.8771726197,
   -0.8146432386,
   -0.7151915581,
   -0.5744574471,
   -0.8132172862,
   -0.7989877217,
   -0.8386512448,
   -0.8392134998,
   -0.6681649162,
   -0.7032596902,
   -0.7233653664,
   -0.9761970804,
   -0.7432490382,
   -0.9503450336,
   -0.6140003623,
   -0.7461030791,
   -0.746470048,
   -0.7550089844,
   -0.8698299548,
   -0.6860590734,
   -0.5663307965,
   -0.7237719754,
   -0.664294622,
   -0.8096529055,
   -0.7448593995,
   -0.755043805,
   -0.721478994,
   -0.7910278413,
   -0.7434813469,
   -0.8416623562,
   -0.9116157194,
   -0.6111854366,
   -0.4292627997,
   -0.7613805203,
   -0.7280721091,
   1.0273822191,
   -0.5448455342,
   -1.0099681256,
   -0.7596145895,
   -0.7461737826,
   -0.6099500257,
   -0.5867588534,
   -0.2059240389,
   1.5777432551,
   2.6491566612,
   -0.6071743495,
   -0.7511002072,
   -0.7543832546,
   -0.7706334263,
   -0.7232498288,
   -0.7111579509,
   -0.79674164,
   -0.8740977935,
   -0.7434866048,
   -0.7275547152,
   -0.7998876573,
   -0.7348634242,
   -0.8096107711,
   -0.7835294036,
   -0.7150366797,
   -0.7742055763,
   -0.7434951473,
   -0.5270166977,
   -0.2025993414,
   -0.6578351657,
   -0.5318459722,
   -2.3779175733,
   -2.634304349,
   -2.7365055875,
   -2.3623670897,
   -2.0822044307,
   0.6367882084,
   -2.8844221184,
   -2.7539471846,
   -0.1973540355,
   -2.7099177516,
   0.7600594994,
   0.346497937,
   -1.9559766152,
   -0.2669102047,
   2.4822655422,
   2.8434350604,
   2.6407142131,
   2.007486897,
   2.3395883228,
   2.4632431897,
   1.6328717658,
   2.5284558085,
   2.6869038146,
   2.2196408265,
   -0.0551355284,
   1.9909963636,
   -0.8439223854,
   -0.7241673168,
   -0.8005898715,
   -0.8737636306,
   -0.8910630627,
   -0.7477146652,
   -0.8638162473,
   -0.6492397123,
   -0.8864289601,
   -0.6352663514,
   -0.2766689174,
   -1.1010818251,
   -0.7961700634,
   -0.8407031838,
   -0.7334053759,
   -0.8154789756,
   -0.8213284302,
   -0.8451028544,
   -0.8167572719,
   -0.8490665323,
   -0.789080728,
   -0.7708460206,
   -0.7378107271,
   -0.7423262221,
   -0.757173253,
   -0.845600439,
   -0.7939372135,
   -0.7717990333,
   -0.773550174,
   -0.7559117095,
   -0.6276512984,
   -0.6959164608,
   -0.3156364884,
   -0.2365923236,
   -0.2299102176,
   2.2357877512,
   2.5747435859,
   -0.3325419735,
   2.5295267561,
   -0.185968627,
   2.7147982393,
   -2.9392019194,
   -2.9934410062,
   -0.6585184286,
   -0.7363765107,
   -0.7850103942,
   2.59903992,
   2.1317947165,
   2.7032745477,
   2.5836605762,
   -3.0810002819,
   2.8119277092,
   -0.7240535358,
   2.72607858,
   2.5613958637,
   1.240237901,
   -0.5066731585,
   -0.8075947878,
   -0.7921069871,
   2.7902126083,
   2.9576492149,
   2.430061772,
   -0.7650674035,
   -0.6532233603,
   -0.8286882518,
   -0.6931278176,
   -2.8645087548,
   2.9706835945,
   -0.7157847225,
   -0.7424699788,
   -0.8139591105,
   0.023421207,
   2.4198455067,
   2.2749335763,
   2.6214568695,
   2.5809487591,
   2.6495586195,
   2.7664420588,
   1.7272827737,
   2.4850666833,
   0.963013489,
   2.8675281468,
   -2.7343121354,
   -3.0819146933,
   -3.0168276706,
   -2.910148613,
   -2.6358160575,
   -2.6728726868,
   0.0498812708,
   0.7204870403,
   -2.5539460073,
   -2.6341124024,
   0.7501159117,
   -0.8757707247,
   -2.5097809381,
   0.3491377125,
   0.757688741,
   0.7080871989,
   0.8538103311,
   0.5128893311,
   -0.0157181547,
   -2.2832150374,
   0.8530166697,
   -0.2016062334,
   -2.8605294781,
   0.1721051918,
   -0.6843454043,
   -2.8126514525,
   -2.5308903478,
   -1.9404625516,
   -2.4124168821,
   -2.7857241223,
   -2.807047783,
   -1.1064785475,
   -2.2145123638,
   1.2944849001,
   -1.6166924962,
   0.2660861483,
   0.6278160923,
   -2.7512627152,
   -2.830514632,
   -2.4365103902,
   -0.2488157826,
   -0.6369648352,
   -2.7104069826,
   0.7371776577,
   0.6639818569,
   0.8028945734,
   0.6507153191,
   0.4434164473,
   0.2394295349,
   -2.3015960003,
   -2.6951147801,
   -2.6899617775,
   -2.425384231,
   -0.1887463935,
   -0.6278658343,
   -2.9543578208,
   -2.1125634309,
   -2.424439683,
   -1.8173161021,
   0.431898686,
   0.9008968916,
   0.4990185993,
   0.3933934943,
   -2.5078527993,
   -2.437252447,
   0.949525139,
   -2.2192253106,
   2.4218593241,
   -2.3635248132,
   -2.7562485462,
   -2.6590712952,
   2.3226937142,
   2.1281801209,
   0.3206234041,
   0.2688452178,
   -2.8954233225,
   -2.3768199437,
   -0.7616011002,
   -0.7076689595,
   -0.8065737926,
   -0.738481632,
   -0.7811905302,
   -0.7561806931,
   -0.7409968565,
   -0.8379477627,
   -0.7426733267,
   -0.7936127091,
   -0.752280963,
   -0.7882892716,
   -0.8018752399,
   -0.6727991208,
   -0.682642843,
   -0.7802505665,
   -0.7096960204,
   -0.8037170675,
   -0.8152781437,
   -0.7947109401,
   -0.650853439,
   -0.8075927152,
   -0.7956085202,
   -0.6819129475,
   -0.7833757958,
   -0.8050632258,
   -0.8260311743,
   -0.8513922297,
   -0.7709537241,
   -0.7773694294,
   -0.8594400685,
   -0.7924553492,
   -0.7369396549,
   -0.7399145262,
   -0.4967961331,
   -0.8109836097,
   -0.6942704705,
   -0.97337331,
   -0.6113869879,
   -0.9266762713,
   -0.5493200909,
   -0.7577592343,
   -0.7528170822,
   -0.7864264507,
   -0.7244577057,
   -0.589087816,
   0.0098622894,
   0.1879064138,
   2.3135006718,
   1.9315374309,
   2.2746381513,
   2.3162825304,
   -0.6946819957,
   -0.7364430465,
   -0.7096291811,
   -0.856533685,
   -0.7559402176,
   -0.8286125657,
   -0.5745070272,
   -0.8752210669,
   -0.5926533846,
   -0.5999144717,
   -0.8303758263,
   -0.4150108572,
   -0.5013859429,
   -0.7844668829,
   -0.4372143355,
   -0.4365638712,
   -0.4583011898,
   -0.9930055145,
   -0.702872133,
   -0.7214529643,
   -0.711652543,
   -0.6952197905,
   -0.697158916,
   -0.7989447212,
   -0.2074493737,
   1.8799327244,
   -0.5818216002,
   -0.721089228,
   -0.7918832076,
   -0.8002586928,
   -0.7431206191,
   -0.7912284046,
   -0.7678935116,
   -0.7380172446,
   -0.6286430326,
   -0.8469934273,
   -0.7503267028,
   0.7254113846,
   0.7013403644,
   -2.8443606732,
   -1.8945239729,
   0.4621573753,
   0.1385869389,
   -2.4544181528,
   -2.209724796
  ]
 },
 "A2ADR_conformer_1445": {
  "omega": [
   3.1161937345,
   -3.0403608335,
   3.1326095146,
   3.1204228215,
   3.0845735223,
   -3.1174651575,
   -3.0036591433,
   -3.1301338169,
   -3.1341240969,
   -3.0967593244,
   3.1400692456,
   3.1111262034,
   3.1215900714,
   3.1259621264,
   -2.9942369803,
   2.9537656404,
   -2.9823352126,
   -3.1366867739,
   3.0054616708,
   3.1404147799,
   3.0743847296,
   -3.1278793206,
   3.1051160467,
   -3.1118144116,
   -3.0691789509,
   2.7632042987,
   -3.0388634327,
   -2.9887032498,
   -3.1054130859,
   3.1282708217,
   -3.1286406302,
   -3.1352410364,
   3.1210618674,
   -3.1372098928,
   -3.1337693881,
   -3.0644950364,
   -3.0816606751,
   -3.1092526232,
   -3.1213802791,
   3.0402653838,
   -3.1321023894,
   -3.0540434646,
   2.9365109761,
   3.1353615059,
   3.1374453411,
   3.1072431574,
   3.0681150061,
   3.0837307763,
   3.094208676,
   3.1015695925,
   3.1036104553,
   3.0959800151,
   3.1329792507,
   3.0734447701,
   3.0390347089,
   3.0492240661,
   3.0884463067,
   3.0797993337,
   3.130515515,
   3.1237688599,
   3.1175456675,
   -3.1309679326,
   -3.1240759536,
   -3.1075548802,
   -3.1145086627,
   2.947466778,
   3.0373559405,
   3.0406556423,
   3.1358903823,
   3.1225697567,
   -3.1239547773,
   3.1087704258,
   -3.1134245834,
   -3.0665725217,
   -3.0704670792,
   3.0886079388,
   3.11716731,
   -3.0800846274,
   -3.127769391,
   3.1299495495,
   -3.0180193123,
   3.1294552596,
   -3.1362307793,
   2.9185045187,
   2.9787991958,
   3.1047768215,
   3.0482283053,
   3.1343595548,
   2.9925843932,
   3.0761844897,
   3.0458196984,
   3.0286588221,
   3.0958714064,
   3.0277213241,
   -3.1300181308,
   2.9330254995,
   -3.0874918579,
   -3.0625084247,
   -3.0495267541,
   -3.0905811779,
   -3.0385434714,
   3.1390692836,
   3.1383253093,
   2.9475942845,
   3.1014216382,
   3.1132002561,
   3.0749157829,
   -3.1391002698,
   -3.0836304069,
   3.1159030678,
   -3.0668577371,
   3.0666298018,
   -3.1199721019,
   -3.0948159727,
   -2.8465481617,
   -3.1371195339,
   -2.9941741146,
   -3.1113203368,
   3.0978581897,
   3.0279284986,
   3.1358549405,
   3.0596788747,
   3.1327639622,
   3.1071177979,
   3.0520205558,
   3.0920221542,
   3.0352856964,
   3.1053755939,
   3.1351598848,
   -3.0126873474,
   3.0277699629,
   3.0457460059,
   3.06697954,
   3.1392851453,
   3.1250054694,
   -3.1000396995,
   2.9318450898,
   3.0447056317,
   2.9797348194,
   3.110612432,
   3.0391007404,
   3.1282503663,
   3.0768240504,
   2.9925827781,
   3.0639260409,
   3.1024244075,
   3.1174763116,
   3.0607794182,
   3.1249325677,
   -3.1082592309,
   -3.1013367707,
   -2.921487235,
   3.1199211559,
   -3.0180074534,
   -3.1392434625,
   3.1325510159,
   3.0192489458,
   3.1267347698,
   -3.055123301,
   3.1200248246,
   3.0736123265,
   3.1180803273,
   3.0875585888,
   3.0803663764,
   3.0416431915,
   3.0659094924,
   3.0389535781,
   3.0776804994,
   3.0863817451,
   3.0910470369,
   3.0738203417,
   3.0819711506,
   3.0896191619,
   3.0795744319,
   -3.1331732075,
   3.0529513637,
   3.0898094751,
   3.0919643375,
   -3.1288483962,
   -3.0522371133,
   -3.1372524293,
   3.0168118552,
   3.1072211285,
   3.0857918105,
   3.1333415407,
   -3.02476045,
   2.9464595739,
   -3.0486656058,
   -3.1412198001,
   3.1264204932,
   -3.1340497103,
   3.1382553364,
   -3.139357661,
   -3.1258737878,
   2.6960730255,
   -3.1151777936,
   -3.0703047997,
   3.0869433393,
   3.0381137689,
   -3.0973404125,
   3.0596868233,
   2.9565623813,
   3.1366055364,
   2.9981419267,
   -3.0587998392,
   -3.1197729289,
   3.1299191913,
   -3.0442852368,
   -3.1188337145,
   -3.1298109651,
   3.0853132812,
   -3.1051763537,
   -3.1129343418,
   3.0902067255,
   3.1141412773,
   3.0557272484,
   -3.0951068914,
   -3.043140356,
   -3.1165464067,
   -2.9112476934,
   3.1336014239,
   3.026790801,
   3.0770054872,
   3.0857917623,
   3.0815375178,
   -3.1331853353,
   3.0795217672,
   -3.129296794,
   3.063133503,
   -3.1294575402,
   3.0229624993,
   3.0587373772,
   3.0478157638,
   3.126491207,
   3.0833047069,
   3.1092537226,
   3.1063022883,
   3.0931656987,
   3.0372358154,
   3.1014923124,
   3.0647818285,
   3.024585872,
   -3.1319538165,
   3.1381915029,
   3.0705890683,
   3.0467188829,
   3.0204987612,
   -3.1187575652,
   -3.0232918643,
   -3.0432416755,
   -2.934076543,
   -3.1291056853,
   3.073033059,
   3.1389135421,
   3.0883737788,
   2.9348543247,
   -3.0052188031,
   -2.9568472954,
   -3.0510332135,
   -3.1273605769,
   -3.0998408515,
   3.1395272612,
   3.0596445691,
   -3.1304320828,
   3.1223400254,
   2.9713924143,
   -3.1240378197,
   -3.1031018229,
   3.0506787014,
   -3.1137574401,
   2.9907788706,
   3.0631174454,
   -3.0116763472,
   2.8633321434,
   -3.1283413302,
   -3.054310135,
   3.0967404273,
   -3.0271063358,
   -3.0768943385,
   -3.006383573,
   3.0927556451,
   -3.1022618262,
   -3.0541325002,
   3.1000879548,
   3.0321401401,
   3.0126682911,
   -2.9659554031,
   3.1260024117,
   3.0653430801,
   3.086723505,
   -3.0992774921,
   2.9871065205,
   3.0896765932,
   3.0446515773,
   -3.0954073755,
   3.0300597939,
   3.1310474666,
   2.9484277785,
   -3.1180700354,
   -3.1269240752,
   3.1310464698,
   3.0717551889,
   2.9853306358,
   -3.1079161447,
   3.0145275309,
   -3.069302133,
   -3.0997906644,
   3.0678665108,
   3.1152143118,
   -3.1201803257,
   3.1010698772,
   -3.0729983426,
   -3.1320721939,
   3.1363228244,
   3.0835963889,
   -3.1216030748,
   3.0776636388,
   3.1209090747,
   -3.0842719439,
   -3.1038455963,
   3.0319519982,
   -3.0744474192,
   3.0465085589,
   3.0543779487,
   3.0698525519,
   2.7780790096,
   3.0471121191,
   -2.9920574217,
   -3.110372085,
   -3.0116597154,
   3.1145818804,
   3.0140509688,
   3.0613369085,
   -3.0020440772,
   2.9987994119,
   3.0557778749,
   3.1101315842,
   -3.0176591249,
   -3.1298537133,
   -3.0369181301,
   -3.0219378881,
   -3.1338455521,
   3.1371207011,
   -2.9685646064,
   2.7265487622,
   2.9847859745,
   2.9137116666,
   -3.1179966933,
   -3.1338075749,
   -3.131018299,
   -3.1215665201,
   3.1192493365,
   -3.1248817643,
   -3.0857640876,
   -3.1241323254,
   3.1224866325,
   -3.0789564849,
   -3.1408792868,
   -2.9725874143,
   3.1179428328,
   3.1255616505,
   3.0950892823,
   -3.1394424323,
   -3.1327060885,
   -3.0508885622,
   -3.1026875188,
   2.9574557493,
   3.0781701132,
   3.0453018858,
   3.0825303448,
   3.0685237643,
   3.0499963614,
   3.0816979483,
   3.0556636112,
   3.0575712461,
   3.0890997736,
   3.054080372,
   3.0694520749,
   3.0345377668,
   3.1126574791,
   3.0890293031,
   3.0295082633,
   3.1139182509,
   3.0327577661,
   3.1079804705,
   3.1007747731,
   3.1201566141,
   3.0730189383,
   3.0667321542,
   3.1102252941,
   3.0165883028,
   -3.1089878488,
   3.0569625281,
   3.09939328,
   -3.1261637418,
   3.0801517184,
   3.0716864561,
   3.1339379507,
   3.1396054798,
   -3.1367848346,
   -2.9952591492,
   -3.1177515746,
   -3.1310191837,
   3.0926524785,
   -3.1018722157,
   3.0328672177,
   -3.1395208716,
   3.0425253628,
   3.0269306332,
   3.0540814108,
   3.090572851,
   3.0918655675,
   3.0678855494,
   3.0153549053,
   3.0007531453,
   3.1014053166,
   3.0045827744,
   3.0647232231,
   -3.0776077171,
   3.0920645477,
   3.1082933056,
   3.0702613009,
   3.0539957464,
   3.0853878391,
   3.0944894177,
   3.0092852016,
   3.0685349046,
   3.0285857611,
   2.988851261,
   3.1095777977,
   3.073424656,
   3.0976230902,
   -3.0540734841,
   3.0594380202,
   -3.0163790764,
   3.1211255786,
   3.0306384002,
   3.1363849267,
   3.076807497,
   3.0925850003,
   3.1032699389,
   -3.1234260086,
   -2.9431206422,
   3.1391712647,
   -3.1228111405,
   3.1197134101,
   3.008268493,
   3.0970329594,
   3.0792781511,
   3.0865248134,
   -3.1397690501,
   3.0130398768,
   3.0713276591,
   3.1240530118,
   -3.053569569,
   -3.1054331276,
   -3.0702824197,
   3.0789033618,
   -3.03399639,
   3.0219529252,
   2.9790341652,
   2.9677870545,
   -2.9391371614,
   -3.1253317702
  ],
  "phi": [
   1.964710242,
   1.2622188053,
   1.03787815,
   1.0643060678,
   2.0614014251,
   1.2457946324,
   0.9729667285,
   2.6533114466,
   1.5826346329,
   -1.8990057329,
   1.0774144969,
   1.3182348016,
   1.0486774034,
   1.3150669488,
   1.86856807,
   -1.6296772353,
   1.3666341468,
   1.6985071484,
   2.5881559151,
   0.9592501114,
   1.4880756062,
   1.0072368255,
   3.125319767,
   2.4916676264,
   1.5021852381,
   1.6801431362,
   2.7077050875,
   0.875525157,
   -1.3883639921,
   1.1124799139,
   1.5018547737,
   2.4733960083,
   0.846774582,
   -1.5474324838,
   1.191165902,
   1.0439903455,
   1.0618668463,
   1.0819147459,
   1.1584509926,
   -1.2743642596,
   -1.1336504707,
   -2.1520733579,
   -1.1469941703,
   -0.9259512424,
   -1.0883813079,
   -1.1755075634,
   -1.0010762665,
   -1.0422517472,
   -1.0815241767,
   -1.063401334,
   -1.1001172534,
   -1.12699246,
   -1.1491783909,
   -1.1426533373,
   -1.0172165654,
   -1.1036827595,
   -1.0260003363,
   -1.0622941474,
   -1.0332411391,
   -1.0978069048,
   -1.1196749,
   -1.1333251564,
   -1.0353603137,
   -1.0808419803,
   -1.3103647231,
   -1.0601311827,
   -1.0683280586,
   -0.9942947162,
   -1.0505179508,
   -1.0382596852,
   -1.0707665528,
   -1.0957855007,
   -1.3956646779,
   -1.6653747663,
   -1.5238149295,
   -0.9874821818,
   -1.1207968631,
   -1.7987014965,
   -1.3218064633,
   -1.1687704155,
   -0.9482320461,
   -1.1283342164,
   -1.249055666,
   -1.0976344504,
   -1.076773719,
   -1.1769287434,
   -1.1182002063,
   -1.1986943241,
   -1.0272835596,
   -1.044008572,
   -1.195865745,
   -1.0634595612,
   -1.0808709091,
   -1.0906807406,
   -1.1670313869,
   -1.0165693711,
   -1.1458635343,
   -1.7262016288,
   -1.9829936539,
   -1.9681459914,
   -0.9507576898,
   -1.0537982398,
   -1.3687696743,
   -1.0264645164,
   -1.0928668653,
   -1.0042816575,
   -1.0616296651,
   -1.2148585207,
   -1.3522104243,
   -1.3961223659,
   1.3583143548,
   -2.4712922446,
   -1.6858075362,
   -1.3803951018,
   -1.4185876936,
   1.3518699452,
   -1.0764428244,
   -1.0408791657,
   -1.2398314424,
   -1.0271904464,
   -1.1059490725,
   -1.0629039936,
   -0.998764133,
   -1.1113180666,
   -1.173635043,
   -1.1273567731,
   -0.9844158423,
   -1.020048159,
   -1.0305104901,
   -1.3262614088,
   -1.1632433072,
   -1.1496488243,
   -0.9797194913,
   -1.056084839,
   -1.1704649058,
   -1.2346130253,
   -1.0882789473,
   -1.1094335349,
   -1.0612968138,
   -1.0789852393,
   -1.0580846445,
   -1.1263688146,
   -1.207034879,
   -0.9533303395,
   -1.0951381761,
   -0.9466093524,
   -1.1550117415,
   -1.1422754588,
   -1.6111528481,
   -1.2729074274,
   -2.0588302042,
   -0.9941019918,
   -1.6295628316,
   -1.0561249357,
   -1.2807073158,
   -1.1032277107,
   -1.1869108509,
   -1.4416930715,
   -1.3710783646,
   -1.7778825375,
   -0.9763793044,
   -1.0889031011,
   -1.1644617734,
   -1.0631904721,
   -1.0497941546,
   -1.098412995,
   -1.1037451251,
   -0.9652519315,
   -1.0046163383,
   -1.0660787295,
   -1.0639750109,
   -1.0912107789,
   -1.1157865693,
   -1.0051965223,
   -1.158214348,
   -1.0696414369,
   -1.0691567861,
   -1.1891500658,
   -1.4268144941,
   -1.3710485507,
   -0.9785524211,
   -1.1678265869,
   -1.263659299,
   -1.0447470915,
   -1.0991570068,
   -1.6978494735,
   -1.7721419801,
   -0.7957034681,
   -1.516909897,
   -2.0619411639,
   -1.9409609697,
   1.5916336604,
   -2.2055642213,
   1.4728045605,
   -3.0968094569,
   1.0627528096,
   1.0135735303,
   2.7019796189,
   1.0613425824,
   -1.1586078001,
   -2.0600994353,
   -1.8086750612,
   -1.8332523315,
   -1.0328970573,
   -1.1195355657,
   -1.6695101116,
   -1.1309196326,
   -0.8395503732,
   -1.0759326928,
   -1.2382959008,
   -0.9726260274,
   -1.1174010842,
   -1.1199883774,
   -1.1231131685,
   -1.0474924517,
   -1.1265592505,
   -1.2281933163,
   -1.6233769874,
   -2.4642144833,
   -1.1488063937,
   -1.2018730758,
   -1.0436332961,
   -1.0269985652,
   -1.0642541644,
   -0.9912429631,
   -1.0537198896,
   -1.0707816378,
   -1.0743429104,
   -1.0286351924,
   -1.1906005037,
   -1.0046144019,
   -1.1097715209,
   -1.0043382554,
   -1.0556014851,
   -1.02267305,
   -1.1444086348,
   -1.0692518212,
   -1.1404772216,
   -1.1373086096,
   -1.2291799312,
   -1.5075790194,
   -1.6445593419,
   -2.4029001238,
   -0.8617844374,
   -0.9630461012,
   -1.1566196049,
   -1.9429593203,
   -1.1105694014,
   -2.4121359576,
   -1.2781676636,
   -1.3839656133,
   -1.0974076764,
   -1.0988339676,
   -1.0387371714,
   -2.8458550903,
   -0.9389588628,
   -0.9798207146,
   -1.1648778929,
   1.1330959704,
   -2.2149345141,
   -1.1428021738,
   -1.2883378798,
   -2.5887653884,
   -1.031033341,
   -1.1975180166,
   -1.1456281947,
   -1.1127964634,
   -1.0188220123,
   -0.9550938071,
   1.0948522911,
   -1.4296449629,
   -1.5732969865,
   -1.5064810791,
   -1.1577205471,
   -1.1053571301,
   -1.8641333874,
   -1.1096294816,
   -2.9999287386,
   -1.9209712248,
   -2.2201959933,
   -0.9470619761,
   -1.2628180899,
   -1.008692305,
   -1.1091007977,
   -1.681336319,
   -2.0662047259,
   -1.0490853747,
   -1.6219124381,
   -1.3020439845,
   -2.3981415161,
   -0.9744973008,
   -1.0076671647,
   -1.4841569364,
   -0.9222012593,
   -1.1632648701,
   -0.9763934722,
   -1.202745497,
   1.7821723796,
   -1.2305783156,
   -0.9943803386,
   1.0317151654,
   -2.1819675099,
   -1.5359947633,
   -1.1449830594,
   -1.4737534758,
   -2.101363868,
   0.9140810298,
   -1.0496422389,
   -1.0144805956,
   -1.0705586844,
   -1.0853532423,
   -1.1008145941,
   -0.9045485489,
   -1.186252316,
   -2.5079534863,
   -1.2321459885,
   -1.3599747702,
   -1.9048096244,
   -1.2117531174,
   -1.0809861552,
   1.9315870733,
   -1.1335633431,
   -1.4538081009,
   -1.2572356914,
   -1.0919321659,
   0.2005357663,
   -1.890077335,
   0.965501897,
   -1.560835398,
   -1.9609398233,
   1.3550170995,
   -1.9099507889,
   1.215594727,
   -2.1034723391,
   -2.8349878332,
   -1.5248879554,
   -1.090863282,
   -1.0857085547,
   -1.5863904287,
   -1.5660197587,
   -2.3785218035,
   -1.1175056798,
   1.9814917811,
   -2.0674218481,
   -1.3274605315,
   -2.2653572015,
   -1.036323442,
   -1.0295466925,
   -2.2878835107,
   -2.6975845972,
   -1.3152734465,
   1.8408346199,
   -1.338517566,
   -1.7963451122,
   1.4932845269,
   -1.6779567636,
   -1.4522361497,
   -0.9256102823,
   -1.006224319,
   3.1072237264,
   -1.316945985,
   -1.3437407867,
   -1.0674017599,
   -1.6125282732,
   -1.1971329549,
   -1.2125745243,
   -1.0727830182,
   -1.1339732641,
   -1.0763806401,
   -1.0928781814,
   -1.1064918665,
   -1.0858860461,
   -1.1100914874,
   -1.0713924804,
   -1.0179926977,
   -1.1319117386,
   -1.0535125567,
   -1.0494714402,
   -1.0554758226,
   -1.0807385867,
   -1.1530680906,
   -1.1271666624,
   -1.092840575,
   -1.0734650004,
   -1.0425488024,
   -1.0692335088,
   -1.0922062899,
   -1.1250645262,
   -0.9429088277,
   -1.1010797265,
   -0.9757380177,
   -1.1483891329,
   -1.0004406284,
   -1.0540086405,
   -1.066991086,
   -1.0968756343,
   -0.9832890145,
   -1.1003088594,
   -1.0868741128,
   -1.2116022315,
   -1.6525302893,
   -0.9490939117,
   -1.0220514777,
   -1.1747466119,
   -1.090905638,
   -1.1158898922,
   -1.163791818,
   -1.178266493,
   -1.11617525,
   -0.9955512097,
   -1.0760071822,
   -1.137499049,
   -1.4421805331,
   1.7448199584,
   -1.405018966,
   -1.3769299937,
   -1.8017509081,
   -0.9818015882,
   -0.9883334174,
   -1.0886077569,
   -1.1859912001,
   -1.0381357729,
   -1.0719828071,
   -0.9761582907,
   -1.1778375894,
   -1.0480521193,
   -1.1408037277,
   -1.1062142039,
   -0.99632909,
   -1.0748765636,
   -1.0520914448,
   -0.8884559605,
   -1.1100023238,
   -1.4743583526,
   -1.417886478,
   -0.9077197599,
   -0.9643157752,
   -1.1082591461,
   -1.1262336776,
   -1.1353134452,
   -1.1855489536,
   -1.2616591802,
   -1.8743225819,
   -2.0311548246,
   -1.0791027064,
   -1.191930368,
   -1.1400268755,
   -1.00725766,
   -1.1067154765,
   -1.097503024,
   -1.1688040019,
   -0.993037506,
   -1.1509319902,
   -1.2544596751,
   -1.3105493161,
   1.1887560018,
   1.3421936145,
   1.3938213118,
   2.21831439,
   1.0830643747,
   2.0824047714,
   2.3716326056,
   1.9755587356,
   1.9941805005
  ],
  "psi": [
   -2.181752598,
   -1.7852333509,
   -2.5752627762,
   0.6322326101,
   0.6763011987,
   -1.8103872398,
   -2.6680242314,
   -2.3843966007,
   -1.2862773298,
   0.1850899847,
   -0.116966676,
   -2.4323689092,
   0.4901235088,
   -2.2662574595,
   -2.8204602692,
   -2.572693348,
   -2.986461439,
   -3.0337284257,
   0.28247592,
   -2.9332586078,
   0.6506163484,
   -2.0258550322,
   0.4654112843,
   2.9368078045,
   -2.2272452641,
   -1.3989620543,
   0.0265277484,
   -2.9794798908,
   -2.293122569,
   0.0228140027,
   0.5110579593,
   0.3446598399,
   -1.2681113598,
   -2.223619862,
   0.1223223628,
   0.7748295441,
   0.714072809,
   0.7940327115,
   0.6602893834,
   0.739943137,
   2.61545569,
   -0.3604099565,
   2.6639807834,
   2.7496098245,
   -0.7554656979,
   -0.7614079369,
   -0.7676655975,
   -0.8685894407,
   -0.7240918521,
   -0.8397260269,
   -0.7743664694,
   -0.7822819713,
   -0.7738306827,
   -0.8278229639,
   -0.6974355715,
   -0.8136440794,
   -0.7665675412,
   -0.8171009232,
   -0.8370088422,
   -0.8661025063,
   -0.717995712,
   -0.8935027476,
   -0.9008435585,
   -0.8891211569,
   -0.7824508119,
   -0.559132467,
   -0.7445158702,
   -0.714724973,
   -0.8547528103,
   -0.9062165082,
   -0.7657759933,
   -0.7567769465,
   -0.7296957625,
   -0.4713585402,
   -0.5630619344,
   2.1521868523,
   -0.692493137,
   -0.4236028104,
   0.0277420219,
   0.1900110365,
   2.4815498358,
   -0.6523417815,
   -0.4290665555,
   -0.1780619108,
   -0.4570003792,
   -0.6702095072,
   -0.6181306929,
   -0.7938186864,
   -0.709929905,
   -0.8561363249,
   -0.5873597912,
   -0.7239394265,
   -0.8003580509,
   -0.7073429172,
   -0.7511465858,
   -0.6078892024,
   -0.8895780433,
   -0.5424437203,
   -0.4988590191,
   -0.253608006,
   -1.0607867537,
   -0.758295478,
   -0.6706629997,
   -0.6250455885,
   -0.7874938481,
   -0.8665273642,
   -0.8196885246,
   -0.665723127,
   -0.8136516161,
   -0.5524151148,
   -0.5115931585,
   -0.0909198436,
   2.8742444199,
   1.8895829668,
   -0.5607206735,
   0.1547465771,
   2.8771726197,
   -0.8146432386,
   -0.7151915581,
   -0.5744574471,
   -0.8132172862,
   -0.7989877217,
   -0.8386512448,
   -0.8392134998,
   -0.6681649162,
   -0.7032596902,
   -0.7233653664,
   -0.9761970804,
   -0.7432490382,
   -0.9503450336,
   -0.6140003623,
   -0.7461030791,
   -0.746470048,
   -0.7550089844,
   -0.8698299548,
   -0.6860590734,
   -0.5663307965,
   -0.7237719754,
   -0.664294622,
   -0.8096529055,
   -0.7448593995,
   -0.755043805,
   -0.721478994,
   -0.7910278413,
   -0.7434813469,
   -0.8416623562,
   -0.9116157194,
   -0.6111854366,
   -0.4292627997,
   -0.7613805203,
   -0.7280721091,
   1.0273822191,
   -0.5448455342,
   -1.0099681256,
   -0.7596145895,
   -0.7461737826,
   -0.6099500257,
   -0.5867588534,
   -0.2059240389,
   1.5777432551,
   2.6491566612,
   -0.6071743495,
   -0.7511002072,
   -0.7543832546,
   -0.7706334263,
   -0.7232498288,
   -0.7111579509,
   -0.79674164,
   -0.8740977935,
   -0.7434866048,
   -0.7275547152,
   -0.7998876573,
   -0.7348634242,
   -0.8096107711,
   -0.7835294036,
   -0.7150366797,
   -0.7742055763,
   -0.7434951473,
   -0.5270166977,
   -0.2025993414,
   -0.6578351657,
   -0.5373681016,
   -0.5680142174,
   -0.6936762307,
   -0.6740546854,
   -0.5944021651,
   0.2727627546,
   -0.3310061386,
   -1.0824162315,
   2.8227947516,
   2.7054668005,
   -2.4662122667,
   -0.1990220778,
   2.7293109903,
   -3.1136813198,
   -2.4445354282,
   -2.2242629993,
   -2.5165251261,
   -2.8328461913,
   0.751291414,
   2.3395883228,
   2.4632431897,
   1.6328717658,
   2.5284558085,
   2.6869038146,
   2.2196408265,
   -0.0551355284,
   1.9909963636,
   -0.8439223854,
   -0.7241673168,
   -0.8005898715,
   -0.8737636306,
   -0.8910630627,
   -0.7477146652,
   -0.8638162473,
   -0.6492397123,
   -0.8864289601,
   -0.6352663514,
   -0.2766689174,
   -1.1010818251,
   -0.7961700634,
   -0.8407031838,
   -0.7334053759,
   -0.8154789756,
   -0.8213284302,
   -0.8451028544,
   -0.8167572719,
   -0.8490665323,
   -0.789080728,
   -0.7708460206,
   -0.7378107271,
   -0.7423262221,
   -0.757173253,
   -0.845600439,
   -0.7939372135,
   -0.7717990333,
   -0.773550174,
   -0.7559117095,
   -0.6276512984,
   -0.6959164608,
   -0.3156364884,
   -0.2344783287,
   -0.2562882058,
   1.5810239905,
   2.3018089247,
   -0.6455996193,
   -0.1016574328,
   0.0158371028,
   -0.5328413817,
   1.4034919196,
   -0.2461194117,
   -0.567088943,
   -0.6794647012,
   -0.8201815765,
   -0.7988906232,
   2.7884509781,
   2.5063336493,
   2.3007443229,
   -0.7652202549,
   -2.4287371252,
   2.7029169015,
   2.5244450434,
   1.2003578846,
   2.7878835911,
   2.5906833164,
   -0.2833163618,
   -0.2737421867,
   2.6396340633,
   2.7612379228,
   -0.2592814274,
   0.5091237001,
   2.151025409,
   2.2316307737,
   2.5520522019,
   2.9105581638,
   2.436090781,
   -0.0580196435,
   2.2790198343,
   2.433106074,
   -0.017337507,
   2.4107851714,
   2.5254513307,
   -0.6211695313,
   -0.834594142,
   -0.518609067,
   2.6810579346,
   1.7475759308,
   -0.7765900473,
   -0.3338330913,
   -0.4107878381,
   2.5531092519,
   2.52105446,
   2.6220352017,
   2.6479998456,
   2.3324291917,
   2.3117787678,
   2.4189913531,
   -0.7900737269,
   -2.9760842129,
   2.7480591278,
   2.5686952295,
   0.6484076947,
   2.7750266002,
   2.0143592103,
   -0.2415603912,
   -0.1009917056,
   -1.2255787957,
   0.5892677579,
   -0.7942366571,
   -0.7606506142,
   -0.7974946357,
   -0.7680986548,
   -0.5436145302,
   -0.5583700676,
   -0.0649111145,
   0.8904497093,
   -0.1562114855,
   -0.2324676234,
   2.4752547315,
   2.9081136096,
   -0.5391214221,
   2.6548922344,
   2.3968403643,
   2.0769811328,
   2.1838365414,
   -3.115712434,
   2.0264267911,
   1.8746906211,
   -2.2039043983,
   0.1278301022,
   2.3272779495,
   0.3175914241,
   0.3055327043,
   0.4647547683,
   0.0835947208,
   2.8527949981,
   2.491195675,
   2.5858531449,
   -0.3601189339,
   -0.1587919854,
   1.7788993997,
   0.9913786876,
   2.3336567626,
   -2.7118414584,
   0.3182617818,
   3.0412456652,
   2.8053604823,
   2.5621916206,
   -0.6015287793,
   2.5063284144,
   -2.7969670859,
   3.0196649282,
   2.8888672501,
   -0.4761908452,
   -0.3440853575,
   0.0461081637,
   2.2865170955,
   -0.1948362217,
   2.1006987642,
   -0.7229947536,
   2.4598381087,
   2.6370683922,
   2.8440554747,
   -0.4061768729,
   0.0141953398,
   -0.6257392394,
   -0.8313511274,
   -0.7616011002,
   -0.7076689595,
   -0.8065737926,
   -0.738481632,
   -0.7811905302,
   -0.7561806931,
   -0.7409968565,
   -0.8379477627,
   -0.7426733267,
   -0.7936127091,
   -0.752280963,
   -0.7882892716,
   -0.8018752399,
   -0.6727991208,
   -0.682642843,
   -0.7802505665,
   -0.7096960204,
   -0.8037170675,
   -0.8152781437,
   -0.7947109401,
   -0.650853439,
   -0.8075927152,
   -0.7956085202,
   -0.6819129475,
   -0.7833757958,
   -0.8050632258,
   -0.8260311743,
   -0.8513922297,
   -0.7709537241,
   -0.7773694294,
   -0.8594400685,
   -0.7924553492,
   -0.7369396549,
   -0.7399145262,
   -0.4967961331,
   -0.8109836097,
   -0.6942704705,
   -0.97337331,
   -0.6113869879,
   -0.9266762713,
   -0.5493200909,
   -0.7577592343,
   -0.7528170822,
   -0.7864264507,
   -0.7244577057,
   -0.589087816,
   0.0098622894,
   0.1879064138,
   2.3135006718,
   1.9315374309,
   2.2746381513,
   2.3162825304,
   -0.6946819957,
   -0.7364430465,
   -0.7096291811,
   -0.856533685,
   -0.7559402176,
   -0.8286125657,
   -0.5745070272,
   -0.8752210669,
   -0.5926533846,
   -0.5999144717,
   -0.8303758263,
   -0.4150108572,
   -0.5013859429,
   -0.7844668829,
   -0.4372143355,
   -0.4365638712,
   -0.4583011898,
   -0.9930055145,
   -0.702872133,
   -0.7214529643,
   -0.711652543,
   -0.6952197905,
   -0.697158916,
   -0.7989447212,
   -0.2074493737,
   1.8799327244,
   -0.5818216002,
   -0.721089228,
   -0.7918832076,
   -0.8002586928,
   -0.7431206191,
   -0.7912284046,
   -0.7678935116,
   -0.7380172446,
   -0.6286430326,
   -0.8469934273,
   -0.7505019841,
   0.6202895511,
   0.566008389,
   3.1144736287,
   2.7635041132,
   0.6091471724,
   0.2959582286,
   -2.6942355468,
   -2.434213641
  ]
 },
 "A2ADR_conformer_1446": {
  "omega": [
   -3.0167104729,
   3.0454054532,
   -3.0371180217,
   -3.1366595355,
   -3.0884384581,
   3.003406743,
   -3.1029343667,
   3.0608833236,
   -3.1068480768,
   -3.0635228505,
   3.1190902357,
   3.1260928891,
   -3.1085496475,
   2.8002336256,
   3.0547420502,
   -2.9379320931,
   3.077982857,
   -3.1190287328,
   2.9489995402,
   2.9967557306,
   -3.1206271695,
   3.0553142058,
   -3.0838415928,
   3.1184370302,
   -3.1135624872,
   -3.0675512593,
   -3.000983656,
   3.1119456499,
   3.1248138694,
   -3.1378482748,
   3.0521517815,
   -3.0890557616,
   -2.9252990101,
   3.0646824331,
   3.1412134767,
   -3.0336473385,
   -3.1186187634,
   -3.0726554281,
   -3.1223579452,
   3.1356582602,
   -3.1321023894,
   -3.0540434646,
   2.9365109761,
   3.1353615059,
   3.1374453411,
   3.1072431574,
   3.0681150061,
   3.0837307763,
   3.094208676,
   3.1015695925,
   3.1036104553,
   3.0959800151,
   3.1329792507,
   3.0734447701,
   3.0390347089,
   3.0492240661,
   3.0884463067,
   3.0797993337,
   3.130515515,
   3.1237688599,
   3.1175456675,
   -3.1309679326,
   -3.1240759536,
   -3.1075548802,
   -3.1145086627,
   2.947466778,
   3.0373559405,
   3.0406556423,
   3.1358903823,
   3.1225697567,
   -3.1239547773,
   3.1087704258,
   -3.1134245834,
   -3.0665725217,
   -3.0704670792,
   3.0886079388,
   3.11716731,
   -3.0800846274,
   -3.127769391,
   3.1299495495,
   -3.0180193123,
   3.1294552596,
   -3.1362307793,
   2.9185045187,
   2.9787991958,
   3.1047768215,
   3.0482283053,
   3.1343595548,
   2.9925843932,
   3.0761844897,
   3.0458196984,
   3.0286588221,
   3.0958714064,
   3.0277213241,
   -3.1300181308,
   2.9330254995,
   -3.0874918579,
   -3.0625084247,
   -3.0495267541,
   -3.0905811779,
   -3.0385434714,
   3.1390692836,
   3.1383253093,
   2.9475942845,
   3.1014216382,
   3.1132002561,
   3.0749157829,
   -3.1391002698,
   -3.0836304069,
   3.1159030678,
   -3.0668577371,
   3.0666298018,
   -3.1199721019,
   -3.0948159727,
   -2.8465481617,
   -3.1371195339,
   -2.9941741146,
   -3.1113203368,
   3.0978581897,
   3.0279284986,
   3.1358549405,
   3.0596788747,
   3.1327639622,
   3.1071177979,
   3.0520205558,
   3.0920221542,
   3.0352856964,
   3.1053755939,
   3.1351598848,
   -3.0126873474,
   3.0277699629,
   3.0457460059,
   3.06697954,
   3.1392851453,
   3.1250054694,
   -3.1000396995,
   2.9318450898,
   3.0447056317,
   2.9797348194,
   3.110612432,
   3.0391007404,
   3.1282503663,
   3.0768240504,
   2.9925827781,
   3.0639260409,
   3.1024244075,
   3.1174763116,
   3.0607794182,
   3.1249325677,
   -3.1082592309,
   -3.1013367707,
   -2.921487235,
   3.1199211559,
   -3.0180074534,
   -3.1392434625,
   3.1325510159,
   3.0192489458,
   3.1267347698,
   -3.055123301,
   3.1200248246,
   3.0736123265,
   3.1180803273,
   3.0875585888,
   3.0803663764,
   3.0416431915,
   3.0659094924,
   3.0389535781,
   3.0776804994,
   3.0863817451,
   3.0910470369,
   3.0738203417,
   3.0819711506,
   3.0896191619,
   3.0795744319,
   -3.1331732075,
   3.0529513637,
   3.0898094751,
   3.0919643375,
   -3.1288483962,
   -3.0522371133,
   -3.1372524293,
   3.0131643589,
   3.0449456206,
   -3.0790962025,
   3.1292205044,
   -3.0750631405,
   -3.1317897225,
   3.1361411461,
   -3.1074600029,
   -2.9176323399,
   3.0455928089,
   -2.9975042479,
   -3.0414814248,
   -2.8820973266,
   2.7522189613,
   -3.1404318054,
   3.1393997662,
   2.9813325316,
   3.0928696102,
   3.0542317985,
   3.0596868233,
   2.9565623813,
   3.1366055364,
   2.9981419267,
   -3.0587998392,
   -3.1197729289,
   3.1299191913,
   -3.0442852368,
   -3.1188337145,
   -3.1298109651,
   3.0853132812,
   -3.1051763537,
   -3.1129343418,
   3.0902067255,
   3.1141412773,
   3.0557272484,
   -3.0951068914,
   -3.043140356,
   -3.1165464067,
   -2.9112476934,
   3.1336014239,
   3.026790801,
   3.0770054872,
   3.0857917623,
   3.0815375178,
   -3.1331853353,
   3.0795217672,
   -3.129296794,
   3.063133503,
   -3.1294575402,
   3.0229624993,
   3.0587373772,
   3.0478157638,
   3.126491207,
   3.0833047069,
   3.1092537226,
   3.1063022883,
   3.0931656987,
   3.0372358154,
   3.1014923124,
   3.0647818285,
   3.0258622172,
   -3.0519466564,
   3.0395738629,
   2.9322149639,
   -3.0608660542,
   3.1190992918,
   3.0826676172,
   -3.0453955316,
   3.0500403697,
   -3.1295294213,
   -3.038456867,
   -2.909634245,
   2.9957028733,
   -3.0733610481,
   -3.0665460442,
   -3.1117233828,
   3.0146523519,
   -3.0963997669,
   3.0537229288,
   -2.9728191539,
   -3.0494248324,
   -3.068005222,
   3.0195789284,
   3.0752951993,
   -3.0654336858,
   3.0468833385,
   -3.1400214165,
   -3.1409100871,
   3.1247442514,
   -3.1330657578,
   3.0323226661,
   -3.1024792667,
   3.002200189,
   -2.9749578374,
   -2.981742358,
   -3.0212032587,
   3.0515498745,
   3.0823567016,
   -3.1407696845,
   3.0167873011,
   -3.1198757271,
   -2.9739060478,
   3.0239408058,
   -3.0477584332,
   -3.1158039216,
   3.1112333581,
   2.9796574437,
   2.9781137327,
   -2.9990997661,
   -0.0258772034,
   3.0099932703,
   -3.1068736829,
   2.9660331295,
   3.0109431769,
   3.0130563258,
   2.9738587345,
   -2.9670866392,
   3.1146358355,
   -3.1045610043,
   3.1195015897,
   -3.1335853585,
   -3.1290740986,
   3.1396817208,
   -3.130802958,
   3.1243441108,
   -3.1380353918,
   -3.1201006558,
   -3.1360759002,
   3.1378717623,
   -3.1218947092,
   2.9650363498,
   -3.0611442948,
   2.946763348,
   -2.9396218039,
   -3.1078109728,
   -3.1222557636,
   -3.0961919045,
   3.1361565134,
   -3.0005928616,
   -2.9269777861,
   -3.0814489871,
   3.0429091512,
   -3.0238938861,
   -3.1227990422,
   -3.0623514233,
   -2.9743277666,
   3.1399947407,
   3.0291962255,
   3.1229029294,
   -3.1349855452,
   3.1170687856,
   -3.1398774563,
   -3.1338356754,
   3.0992196624,
   -3.0625586957,
   -3.140908847,
   -3.1367515505,
   3.0393962611,
   3.0450978533,
   -3.085552807,
   2.9215687036,
   -3.03782375,
   -3.1298077319,
   3.056930088,
   3.0367678727,
   3.0243998495,
   3.0483225403,
   3.0924537443,
   2.9804744751,
   -3.0995573283,
   3.0713253512,
   3.0014358993,
   3.0476794225,
   -3.1333433799,
   2.9733769455,
   -3.0145331247,
   3.0274575234,
   3.0978721922,
   2.9376629226,
   3.0398395813,
   3.0927965172,
   -3.010657468,
   -3.0450887189,
   3.0457909629,
   -3.105706883,
   -2.961101343,
   3.0781701132,
   3.0453018858,
   3.0825303448,
   3.0685237643,
   3.0499963614,
   3.0816979483,
   3.0556636112,
   3.0575712461,
   3.0890997736,
   3.054080372,
   3.0694520749,
   3.0345377668,
   3.1126574791,
   3.0890293031,
   3.0295082633,
   3.1139182509,
   3.0327577661,
   3.1079804705,
   3.1007747731,
   3.1201566141,
   3.0730189383,
   3.0667321542,
   3.1102252941,
   3.0165883028,
   -3.1089878488,
   3.0569625281,
   3.09939328,
   -3.1261637418,
   3.0801517184,
   3.0716864561,
   3.1339379507,
   3.1396054798,
   -3.1367848346,
   -2.9952591492,
   -3.1177515746,
   -3.1310191837,
   3.0926524785,
   -3.1018722157,
   3.0328672177,
   -3.1395208716,
   3.0425253628,
   3.0269306332,
   3.0540814108,
   3.090572851,
   3.0918655675,
   3.0678855494,
   3.0153549053,
   3.0007531453,
   3.1014053166,
   3.0045827744,
   3.0647232231,
   -3.0776077171,
   3.0920645477,
   3.1082933056,
   3.0702613009,
   3.0539957464,
   3.0853878391,
   3.0944894177,
   3.0092852016,
   3.0685349046,
   3.0285857611,
   2.988851261,
   3.1095777977,
   3.073424656,
   3.0976230902,
   -3.0540734841,
   3.0594380202,
   -3.0163790764,
   3.1211255786,
   3.0306384002,
   3.1363849267,
   3.076807497,
   3.0925850003,
   3.1032699389,
   -3.1234260086,
   -2.9431206422,
   3.1391712647,
   -3.1228111405,
   3.1197134101,
   3.008268493,
   3.0970329594,
   3.0792781511,
   3.0865248134,
   -3.1397690501,
   3.0130398768,
   3.0713276591,
   3.1240530118,
   -3.053569569,
   -3.106686474,
   -3.1283212698,
   -3.0490919683,
   3.0085292309,
   -3.1314417649,
   2.9237872961,
   -3.1327828495,
   -2.9832944339,
   3.0939277094
  ],
  "phi": [
   2.5207841783,
   -0.7492623703,
   -1.0706531281,
   1.1537724004,
   1.0394871179,
   1.181126341,
   1.2546364876,
   1.4016375376,
   1.325105263,
   -1.9990227357,
   1.9921775021,
   0.9302371253,
   2.1850877652,
   1.0310537284,
   2.8552090313,
   2.1037904783,
   1.0483613319,
   1.3547332976,
   2.3136000843,
   1.1310652291,
   1.4463623872,
   1.1800287216,
   -2.7382844477,
   2.0877569626,
   1.5770174093,
   1.027110789,
   1.1442062523,
   1.74189211,
   -1.0577253569,
   1.3116263726,
   1.1619951472,
   2.4363267063,
   0.9286827975,
   1.4373502601,
   -1.9526105114,
   0.9315679205,
   1.0406437451,
   1.0367702933,
   0.9731132127,
   -1.2743642596,
   -1.1336504707,
   -2.1520733579,
   -1.1469941703,
   -0.9259512424,
   -1.0883813079,
   -1.1755075634,
   -1.0010762665,
   -1.0422517472,
   -1.0815241767,
   -1.063401334,
   -1.1001172534,
   -1.12699246,
   -1.1491783909,
   -1.1426533373,
   -1.0172165654,
   -1.1036827595,
   -1.0260003363,
   -1.0622941474,
   -1.0332411391,
   -1.0978069048,
   -1.1196749,
   -1.1333251564,
   -1.0353603137,
   -1.0808419803,
   -1.3103647231,
   -1.0601311827,
   -1.0683280586,
   -0.9942947162,
   -1.0505179508,
   -1.0382596852,
   -1.0707665528,
   -1.0957855007,
   -1.3956646779,
   -1.6653747663,
   -1.5238149295,
   -0.9874821818,
   -1.1207968631,
   -1.7987014965,
   -1.3218064633,
   -1.1687704155,
   -0.9482320461,
   -1.1283342164,
   -1.249055666,
   -1.0976344504,
   -1.076773719,
   -1.1769287434,
   -1.1182002063,
   -1.1986943241,
   -1.0272835596,
   -1.044008572,
   -1.195865745,
   -1.0634595612,
   -1.0808709091,
   -1.0906807406,
   -1.1670313869,
   -1.0165693711,
   -1.1458635343,
   -1.7262016288,
   -1.9829936539,
   -1.9681459914,
   -0.9507576898,
   -1.0537982398,
   -1.3687696743,
   -1.0264645164,
   -1.0928668653,
   -1.0042816575,
   -1.0616296651,
   -1.2148585207,
   -1.3522104243,
   -1.3961223659,
   1.3583143548,
   -2.4712922446,
   -1.6858075362,
   -1.3803951018,
   -1.4185876936,
   1.3518699452,
   -1.0764428244,
   -1.0408791657,
   -1.2398314424,
   -1.0271904464,
   -1.1059490725,
   -1.0629039936,
   -0.998764133,
   -1.1113180666,
   -1.173635043,
   -1.1273567731,
   -0.9844158423,
   -1.020048159,
   -1.0305104901,
   -1.3262614088,
   -1.1632433072,
   -1.1496488243,
   -0.9797194913,
   -1.056084839,
   -1.1704649058,
   -1.2346130253,
   -1.0882789473,
   -1.1094335349,
   -1.0612968138,
   -1.0789852393,
   -1.0580846445,
   -1.1263688146,
   -1.207034879,
   -0.9533303395,
   -1.0951381761,
   -0.9466093524,
   -1.1550117415,
   -1.1422754588,
   -1.6111528481,
   -1.2729074274,
   -2.0588302042,
   -0.9941019918,
   -1.6295628316,
   -1.0561249357,
   -1.2807073158,
   -1.1032277107,
   -1.1869108509,
   -1.4416930715,
   -1.3710783646,
   -1.7778825375,
   -0.9763793044,
   -1.0889031011,
   -1.1644617734,
   -1.0631904721,
   -1.0497941546,
   -1.098412995,
   -1.1037451251,
   -0.9652519315,
   -1.0046163383,
   -1.0660787295,
   -1.0639750109,
   -1.0912107789,
   -1.1157865693,
   -1.0051965223,
   -1.158214348,
   -1.0696414369,
   -1.0691567861,
   -1.1891500658,
   -1.4268144941,
   -1.3710485507,
   -0.9785524211,
   0.8135693947,
   1.4976645359,
   1.1039761553,
   1.7580830003,
   1.069119876,
   1.0953047645,
   1.1415252063,
   1.6888135829,
   -1.9279878974,
   1.3550227287,
   -1.8093956612,
   -1.6013031915,
   1.3117077366,
   -2.2338561449,
   -1.8517881029,
   -1.1464896103,
   -1.791478071,
   -1.643793118,
   -1.1586078001,
   -2.0600994353,
   -1.8086750612,
   -1.8332523315,
   -1.0328970573,
   -1.1195355657,
   -1.6695101116,
   -1.1309196326,
   -0.8395503732,
   -1.0759326928,
   -1.2382959008,
   -0.9726260274,
   -1.1174010842,
   -1.1199883774,
   -1.1231131685,
   -1.0474924517,
   -1.1265592505,
   -1.2281933163,
   -1.6233769874,
   -2.4642144833,
   -1.1488063937,
   -1.2018730758,
   -1.0436332961,
   -1.0269985652,
   -1.0642541644,
   -0.9912429631,
   -1.0537198896,
   -1.0707816378,
   -1.0743429104,
   -1.0286351924,
   -1.1906005037,
   -1.0046144019,
   -1.1097715209,
   -1.0043382554,
   -1.0556014851,
   -1.02267305,
   -1.1444086348,
   -1.0692518212,
   -1.1404772216,
   -1.1373086096,
   -1.2291799312,
   -1.5075790194,
   1.2269742117,
   1.8682754474,
   0.8458573196,
   1.0642777421,
   1.4991130165,
   1.9788462037,
   2.3542128272,
   1.4900962806,
   1.2721960022,
   1.6449835712,
   2.6476491637,
   2.2318063895,
   2.1365875472,
   1.2396854998,
   1.1866727941,
   0.8992196832,
   -1.7839136037,
   -1.4813426198,
   2.2998215566,
   2.1247164947,
   1.5317980183,
   1.2304472382,
   1.4938114236,
   -0.9144552514,
   -1.4509629494,
   1.9227234388,
   2.8880193805,
   1.3073232849,
   1.2227855451,
   -1.4842561415,
   -1.3360356621,
   -2.3543818739,
   -1.3747581579,
   -1.3353071266,
   1.0765645036,
   -1.13420742,
   -1.0197197879,
   -1.1179673406,
   -1.538106975,
   -2.1653196264,
   -1.0052158377,
   -2.2814880091,
   -1.2347625226,
   -2.6280149696,
   -2.0396743524,
   -1.8880930696,
   -1.7420128732,
   1.5733385766,
   -2.7552036422,
   -1.2100031678,
   -1.3485306409,
   -1.0389293158,
   -0.9670545143,
   -0.9879871007,
   -1.1374886582,
   -1.8064430949,
   1.3488861785,
   -1.1829878287,
   -1.1921033075,
   -1.0970455739,
   -0.9856963764,
   -1.4558770778,
   -1.6263252857,
   -1.9098782564,
   -1.6613428647,
   -2.0161871756,
   1.0581683163,
   -3.0459893674,
   2.8816459472,
   -0.9862830317,
   -2.2831090276,
   -1.6130281484,
   -1.4705518125,
   -1.1859458913,
   -1.0195211709,
   -1.7637688325,
   -1.8935305966,
   -0.9896959657,
   -0.9290458092,
   2.8690319804,
   -1.1528241436,
   -0.9914580447,
   -2.1414283826,
   -0.9049439179,
   -1.1972358298,
   -1.1763370583,
   -1.1396595753,
   -0.9743554156,
   -1.016685314,
   1.6401981962,
   -2.881796485,
   3.0677026938,
   -2.4503049267,
   -1.324468822,
   -1.1303965114,
   -0.849182462,
   -1.7243877672,
   -1.3457654739,
   -2.0468347799,
   -2.3208021297,
   -0.8441342575,
   1.8001038226,
   -1.2045104785,
   -1.5097700441,
   -1.0807131831,
   -1.1002415302,
   -1.7284853739,
   -2.4507093029,
   -1.3022178977,
   -1.3068702988,
   1.4735606484,
   1.0076982099,
   -2.5498112096,
   1.4439337265,
   -1.2993116109,
   -1.394755801,
   -1.0333979869,
   -0.9634761101,
   -1.2397738563,
   -1.2662559347,
   -2.5736066435,
   -0.678509504,
   -1.1449640468,
   -1.4902834004,
   -1.7183765939,
   -1.0727830182,
   -1.1339732641,
   -1.0763806401,
   -1.0928781814,
   -1.1064918665,
   -1.0858860461,
   -1.1100914874,
   -1.0713924804,
   -1.0179926977,
   -1.1319117386,
   -1.0535125567,
   -1.0494714402,
   -1.0554758226,
   -1.0807385867,
   -1.1530680906,
   -1.1271666624,
   -1.092840575,
   -1.0734650004,
   -1.0425488024,
   -1.0692335088,
   -1.0922062899,
   -1.1250645262,
   -0.9429088277,
   -1.1010797265,
   -0.9757380177,
   -1.1483891329,
   -1.0004406284,
   -1.0540086405,
   -1.066991086,
   -1.0968756343,
   -0.9832890145,
   -1.1003088594,
   -1.0868741128,
   -1.2116022315,
   -1.6525302893,
   -0.9490939117,
   -1.0220514777,
   -1.1747466119,
   -1.090905638,
   -1.1158898922,
   -1.163791818,
   -1.178266493,
   -1.11617525,
   -0.9955512097,
   -1.0760071822,
   -1.137499049,
   -1.4421805331,
   1.7448199584,
   -1.405018966,
   -1.3769299937,
   -1.8017509081,
   -0.9818015882,
   -0.9883334174,
   -1.0886077569,
   -1.1859912001,
   -1.0381357729,
   -1.0719828071,
   -0.9761582907,
   -1.1778375894,
   -1.0480521193,
   -1.1408037277,
   -1.1062142039,
   -0.99632909,
   -1.0748765636,
   -1.0520914448,
   -0.8884559605,
   -1.1100023238,
   -1.4743583526,
   -1.417886478,
   -0.9077197599,
   -0.9643157752,
   -1.1082591461,
   -1.1262336776,
   -1.1353134452,
   -1.1855489536,
   -1.2616591802,
   -1.8743225819,
   -2.0311548246,
   -1.0791027064,
   -1.191930368,
   -1.1400268755,
   -1.00725766,
   -1.1067154765,
   -1.097503024,
   -1.1688040019,
   -0.993037506,
   -1.1509319902,
   -1.2544596751,
   -1.3105493161,
   1.0756677545,
   1.0589252039,
   -1.4961669117,
   1.6655705852,
   1.1060278643,
   1.1789736802,
   2.145000143,
   2.2217703284,
   2.1332573565
  ],
  "psi": [
   -2.3261854408,
   -2.2406253397,
   -0.9059458326,
   -0.4525503623,
   -2.5185877763,
   -2.4905701879,
   -2.5482754536,
   -2.3375493162,
   -2.7464410971,
   -2.5176626369,
   -2.3810927624,
   -0.1031862672,
   0.8739055857,
   -1.4998350319,
   0.5015268978,
   -2.5436425696,
   3.1336989187,
   0.4856474185,
   0.4920529364,
   -1.1308244875,
   0.4673471372,
   0.3234188917,
   -2.5181057653,
   -2.4141241891,
   -0.2049183363,
   -2.0585250033,
   -2.5846301068,
   0.423888702,
   0.6247799154,
   -0.47277709,
   -2.914287441,
   0.791227617,
   -2.8916471904,
   -2.7324863535,
   3.052909638,
   -2.6150581219,
   0.8797084293,
   0.7180518607,
   0.7827560637,
   0.7354038359,
   2.61545569,
   -0.3604099565,
   2.6639807834,
   2.7496098245,
   -0.7554656979,
   -0.7614079369,
   -0.7676655975,
   -0.8685894407,
   -0.7240918521,
   -0.8397260269,
   -0.7743664694,
   -0.7822819713,
   -0.7738306827,
   -0.8278229639,
   -0.6974355715,
   -0.8136440794,
   -0.7665675412,
   -0.8171009232,
   -0.8370088422,
   -0.8661025063,
   -0.717995712,
   -0.8935027476,
   -0.9008435585,
   -0.8891211569,
   -0.7824508119,
   -0.559132467,
   -0.7445158702,
   -0.714724973,
   -0.8547528103,
   -0.9062165082,
   -0.7657759933,
   -0.7567769465,
   -0.7296957625,
   -0.4713585402,
   -0.5630619344,
   2.1521868523,
   -0.692493137,
   -0.4236028104,
   0.0277420219,
   0.1900110365,
   2.4815498358,
   -0.6523417815,
   -0.4290665555,
   -0.1780619108,
   -0.4570003792,
   -0.6702095072,
   -0.6181306929,
   -0.7938186864,
   -0.709929905,
   -0.8561363249,
   -0.5873597912,
   -0.7239394265,
   -0.8003580509,
   -0.7073429172,
   -0.7511465858,
   -0.6078892024,
   -0.8895780433,
   -0.5424437203,
   -0.4988590191,
   -0.253608006,
   -1.0607867537,
   -0.758295478,
   -0.6706629997,
   -0.6250455885,
   -0.7874938481,
   -0.8665273642,
   -0.8196885246,
   -0.665723127,
   -0.8136516161,
   -0.5524151148,
   -0.5115931585,
   -0.0909198436,
   2.8742444199,
   1.8895829668,
   -0.5607206735,
   0.1547465771,
   2.8771726197,
   -0.8146432386,
   -0.7151915581,
   -0.5744574471,
   -0.8132172862,
   -0.7989877217,
   -0.8386512448,
   -0.8392134998,
   -0.6681649162,
   -0.7032596902,
   -0.7233653664,
   -0.9761970804,
   -0.7432490382,
   -0.9503450336,
   -0.6140003623,
   -0.7461030791,
   -0.746470048,
   -0.7550089844,
   -0.8698299548,
   -0.6860590734,
   -0.5663307965,
   -0.7237719754,
   -0.664294622,
   -0.8096529055,
   -0.7448593995,
   -0.755043805,
   -0.721478994,
   -0.7910278413,
   -0.7434813469,
   -0.8416623562,
   -0.9116157194,
   -0.6111854366,
   -0.4292627997,
   -0.7613805203,
   -0.7280721091,
   1.0273822191,
   -0.5448455342,
   -1.0099681256,
   -0.7596145895,
   -0.7461737826,
   -0.6099500257,
   -0.5867588534,
   -0.2059240389,
   1.5777432551,
   2.6491566612,
   -0.6071743495,
   -0.7511002072,
   -0.7543832546,
   -0.7706334263,
   -0.7232498288,
   -0.7111579509,
   -0.79674164,
   -0.8740977935,
   -0.7434866048,
   -0.7275547152,
   -0.7998876573,
   -0.7348634242,
   -0.8096107711,
   -0.7835294036,
   -0.7150366797,
   -0.7742055763,
   -0.7434951473,
   -0.5270166977,
   -0.2025993414,
   -0.6578351657,
   -0.5290619568,
   0.8021965454,
   -0.0263664119,
   0.7637610874,
   -0.5882516292,
   0.7938173084,
   0.7270265347,
   0.7704523929,
   -1.5918759839,
   0.3031766612,
   -2.8865650253,
   0.104901756,
   2.9442570103,
   2.7461624947,
   -0.5595253546,
   2.3381830131,
   2.2390693121,
   -1.800954151,
   2.3114364243,
   2.3395883228,
   2.4632431897,
   1.6328717658,
   2.5284558085,
   2.6869038146,
   2.2196408265,
   -0.0551355284,
   1.9909963636,
   -0.8439223854,
   -0.7241673168,
   -0.8005898715,
   -0.8737636306,
   -0.8910630627,
   -0.7477146652,
   -0.8638162473,
   -0.6492397123,
   -0.8864289601,
   -0.6352663514,
   -0.2766689174,
   -1.1010818251,
   -0.7961700634,
   -0.8407031838,
   -0.7334053759,
   -0.8154789756,
   -0.8213284302,
   -0.8451028544,
   -0.8167572719,
   -0.8490665323,
   -0.789080728,
   -0.7708460206,
   -0.7378107271,
   -0.7423262221,
   -0.757173253,
   -0.845600439,
   -0.7939372135,
   -0.7717990333,
   -0.773550174,
   -0.7559117095,
   -0.6276512984,
   -0.6959164608,
   -0.3156364884,
   -0.2354898168,
   -2.3706765162,
   -2.0983058188,
   0.7242777821,
   0.364226771,
   -0.0111789018,
   -2.9371726482,
   -2.8189911416,
   2.971968912,
   0.2630553416,
   -0.0363081715,
   -2.6420845954,
   -2.2570614861,
   -2.5920172526,
   -2.7890920268,
   -2.8664853924,
   -2.3699517631,
   0.3496736019,
   3.0438322017,
   -2.3064147761,
   -2.2899644163,
   -2.2127077325,
   -2.7880555807,
   -1.2188131918,
   -0.6536523148,
   -0.0443400647,
   -2.5675130429,
   2.9025143449,
   0.2149408186,
   0.1460483659,
   2.2987602583,
   2.2137621727,
   2.4474009222,
   -2.889216928,
   -0.378378494,
   -2.7549373661,
   -0.3140424048,
   -0.4479901866,
   -0.3852186564,
   0.0474596902,
   2.8141817346,
   2.4288530423,
   2.7284473294,
   2.545648899,
   3.0797155823,
   2.290130698,
   2.5619936178,
   2.1617934702,
   -3.0510927556,
   1.840951062,
   2.2889976707,
   3.1396735441,
   2.5015524851,
   2.6684076052,
   2.5977562703,
   2.381533258,
   1.7647565601,
   3.1007009643,
   2.3573883241,
   -0.603563298,
   -0.8530342352,
   -0.7410362684,
   -0.207641675,
   -0.4011703584,
   2.7902111852,
   -0.5892513034,
   -0.6653618848,
   -1.3709163382,
   2.7244943006,
   2.1979489808,
   2.1621338914,
   2.0600404483,
   2.7809203263,
   1.4403698079,
   -0.3676609567,
   -0.3733136894,
   0.0367456945,
   2.6831217573,
   2.1878423712,
   2.2905636367,
   3.1022959262,
   2.6655665267,
   2.4349355449,
   1.3697194248,
   2.4545966122,
   -0.5204319698,
   -0.7469811855,
   -0.8644226789,
   -0.7352874356,
   -0.7826589755,
   -0.0927322263,
   3.0431641339,
   -2.5430960102,
   2.5740582077,
   -2.7771956086,
   -0.4411842593,
   -0.8347075992,
   0.2846880847,
   -0.1022820609,
   2.4162008474,
   2.7085464029,
   2.3730602388,
   -0.3529863188,
   2.6709384966,
   -0.0482836263,
   2.5945754184,
   2.2821495938,
   2.6143414759,
   2.6531817271,
   3.0964751936,
   -0.3165277489,
   -0.023422635,
   0.5131498182,
   2.9282687855,
   -3.0153387219,
   -0.3696433763,
   -0.220748443,
   2.2271832208,
   2.6253561413,
   2.5564968495,
   2.7146768777,
   -2.9522843671,
   -1.1308058156,
   -0.0659098306,
   -0.2062898663,
   -0.3117023842,
   -0.7616011002,
   -0.7076689595,
   -0.8065737926,
   -0.738481632,
   -0.7811905302,
   -0.7561806931,
   -0.7409968565,
   -0.8379477627,
   -0.7426733267,
   -0.7936127091,
   -0.752280963,
   -0.7882892716,
   -0.8018752399,
   -0.6727991208,
   -0.682642843,
   -0.7802505665,
   -0.7096960204,
   -0.8037170675,
   -0.8152781437,
   -0.7947109401,
   -0.650853439,
   -0.8075927152,
   -0.7956085202,
   -0.6819129475,
   -0.7833757958,
   -0.8050632258,
   -0.8260311743,
   -0.8513922297,
   -0.7709537241,
   -0.7773694294,
   -0.8594400685,
   -0.7924553492,
   -0.7369396549,
   -0.7399145262,
   -0.4967961331,
   -0.8109836097,
   -0.6942704705,
   -0.97337331,
   -0.6113869879,
   -0.9266762713,
   -0.5493200909,
   -0.7577592343,
   -0.7528170822,
   -0.7864264507,
   -0.7244577057,
   -0.589087816,
   0.0098622894,
   0.1879064138,
   2.3135006718,
   1.9315374309,
   2.2746381513,
   2.3162825304,
   -0.6946819957,
   -0.7364430465,
   -0.7096291811,
   -0.856533685,
   -0.7559402176,
   -0.8286125657,
   -0.5745070272,
   -0.8752210669,
   -0.5926533846,
   -0.5999144717,
   -0.8303758263,
   -0.4150108572,
   -0.5013859429,
   -0.7844668829,
   -0.4372143355,
   -0.4365638712,
   -0.4583011898,
   -0.9930055145,
   -0.702872133,
   -0.7214529643,
   -0.711652543,
   -0.6952197905,
   -0.697158916,
   -0.7989447212,
   -0.2074493737,
   1.8799327244,
   -0.5818216002,
   -0.721089228,
   -0.7918832076,
   -0.8002586928,
   -0.7431206191,
   -0.7912284046,
   -0.7678935116,
   -0.7380172446,
   -0.6286430326,
   -0.8469934273,
   -0.7500776591,
   0.7278402983,
   0.7625357698,
   -0.2159668466,
   0.6861374328,
   0.6768471543,
   0.3893038068,
   -0.2841995335,
   -2.0786657107
  ]
 },
 "A2ADR_conformer_1447": {
  "omega": [
   -3.0755100258,
   -3.1402899961,
   -3.0293029503,
   3.0669123767,
   -2.9808735166,
   -3.1183633066,
   3.0539346497,
   -3.1268506774,
   3.1306661259,
   3.1343777155,
   -3.1411307414,
   -3.1340440689,
   3.0614341832,
   3.1139703233,
   3.1150916194,
   3.1349200872,
   3.1376285895,
   -3.1165848659,
   -2.9638773086,
   2.8691361228,
   3.0964244486,
   3.0725085434,
   -3.0832893187,
   3.118170718,
   -3.1140343118,
   -3.0673729619,
   -3.0001285427,
   2.9835556863,
   3.1120028138,
   -3.1207984838,
   -3.1028602272,
   -3.0761664961,
   -2.9564249224,
   3.0110286786,
   -3.0177139822,
   -3.0023688848,
   3.0758945293,
   -3.1193368496,
   -3.0892458224,
   3.1187478274,
   -3.1321023894,
   -3.0540434646,
   2.9365109761,
   3.1353615059,
   3.1374453411,
   3.1072431574,
   3.0681150061,
   3.0837307763,
   3.094208676,
   3.1015695925,
   3.1036104553,
   3.0959800151,
   3.1329792507,
   3.0734447701,
   3.0390347089,
   3.0492240661,
   3.0884463067,
   3.0797993337,
   3.130515515,
   3.1237688599,
   3.1175456675,
   -3.1309679326,
   -3.1240759536,
   -3.1075548802,
   -3.1145086627,
   2.947466778,
   3.0373559405,
   3.0406556423,
   3.1358903823,
   3.1225697567,
   -3.1239547773,
   3.1087704258,
   -3.1134245834,
   -3.0665725217,
   -3.0704670792,
   3.0886079388,
   3.11716731,
   -3.0800846274,
   -3.127769391,
   3.1299495495,
   -3.0180193123,
   3.1294552596,
   -3.1362307793,
   2.9185045187,
   2.9787991958,
   3.1047768215,
   3.0482283053,
   3.1343595548,
   2.9925843932,
   3.0761844897,
   3.0458196984,
   3.0286588221,
   3.0958714064,
   3.0277213241,
   -3.1300181308,
   2.9330254995,
   -3.0874918579,
   -3.0625084247,
   -3.0495267541,
   -3.0905811779,
   -3.0385434714,
   3.1390692836,
   3.1383253093,
   2.9475942845,
   3.1014216382,
   3.1132002561,
   3.0749157829,
   -3.1391002698,
   -3.0836304069,
   3.1159030678,
   -3.0668577371,
   3.0666298018,
   -3.1199721019,
   -3.0948159727,
   -2.8465481617,
   -3.1371195339,
   -2.9941741146,
   -3.1113203368,
   3.0978581897,
   3.0279284986,
   3.1358549405,
   3.0596788747,
   3.1327639622,
   3.1071177979,
   3.0520205558,
   3.0920221542,
   3.0352856964,
   3.1053755939,
   3.1351598848,
   -3.0126873474,
   3.0277699629,
   3.0457460059,
   3.06697954,
   3.1392851453,
   3.1250054694,
   -3.1000396995,
   2.9318450898,
   3.0447056317,
   2.9797348194,
   3.110612432,
   3.0391007404,
   3.1282503663,
   3.0768240504,
   2.9925827781,
   3.0639260409,
   3.1024244075,
   3.1174763116,
   3.0607794182,
   3.1249325677,
   -3.1082592309,
   -3.1013367707,
   -2.921487235,
   3.1199211559,
   -3.0180074534,
   -3.1392434625,
   3.1325510159,
   3.0192489458,
   3.1267347698,
   -3.055123301,
   3.1200248246,
   3.0736123265,
   3.1180803273,
   3.0875585888,
   3.0803663764,
   3.0416431915,
   3.0659094924,
   3.0389535781,
   3.0776804994,
   3.0863817451,
   3.0910470369,
   3.0738203417,
   3.0819711506,
   3.0896191619,
   3.0795744319,
   -3.1331732075,
   3.0529513637,
   3.0898094751,
   3.0919643375,
   -3.1288483962,
   -3.0522371133,
   -3.1372524293,
   3.0150154211,
   -3.1210803884,
   -3.0826477407,
   -3.0219719958,
   -3.0014229882,
   3.1012174299,
   -3.1245127262,
   -3.1135789288,
   3.1399128061,
   3.136268904,
   3.1163706172,
   -3.1033748361,
   3.0957422825,
   3.0281991628,
   3.0922997075,
   3.0490056828,
   -3.0933410136,
   3.1385200133,
   3.0789751559,
   3.0596868233,
   2.9565623813,
   3.1366055364,
   2.9981419267,
   -3.0587998392,
   -3.1197729289,
   3.1299191913,
   -3.0442852368,
   -3.1188337145,
   -3.1298109651,
   3.0853132812,
   -3.1051763537,
   -3.1129343418,
   3.0902067255,
   3.1141412773,
   3.0557272484,
   -3.0951068914,
   -3.043140356,
   -3.1165464067,
   -2.9112476934,
   3.1336014239,
   3.026790801,
   3.0770054872,
   3.0857917623,
   3.0815375178,
   -3.1331853353,
   3.0795217672,
   -3.129296794,
   3.063133503,
   -3.1294575402,
   3.0229624993,
   3.0587373772,
   3.0478157638,
   3.126491207,
   3.0833047069,
   3.1092537226,
   3.1063022883,
   3.0931656987,
   3.0372358154,
   3.1014923124,
   3.0647818285,
   3.026419343,
   3.0476333639,
   -3.1227335642,
   -3.0627813823,
   2.9829546228,
   -3.1192069838,
   2.9422373176,
   -3.0963153687,
   -3.0274594244,
   -2.9909321441,
   -3.0209127082,
   2.910625293,
   3.1018994605,
   2.9100357476,
   3.0846233439,
   -3.1408647615,
   -3.1358247171,
   3.0853232565,
   -3.0806091217,
   -3.124961217,
   -3.1375114315,
   3.1403449369,
   3.139167244,
   3.1019628072,
   -3.0704938636,
   3.1156984083,
   -3.1379172796,
   -3.1241537691,
   -3.062639388,
   -3.107318268,
   3.0329169639,
   3.132024552,
   3.0304341881,
   -3.0460636075,
   -3.101953993,
   -3.048566041,
   -2.9683550227,
   -3.109718327,
   -3.103846041,
   3.0312195442,
   0.0646251402,
   3.0883393107,
   3.0567587995,
   3.1397362033,
   -3.1141923473,
   3.0948710823,
   3.1048296216,
   3.050157139,
   3.1247068366,
   -3.0943170746,
   3.0574020297,
   3.130581114,
   3.109428025,
   3.0260178825,
   -3.0603128659,
   -2.6832778223,
   3.1043975504,
   3.0310412564,
   3.0600730403,
   -3.1215734617,
   -3.0476306321,
   3.0681781112,
   -2.9394760852,
   3.1145718112,
   -2.9040973654,
   -2.9924343937,
   3.1337487238,
   3.1252624141,
   -3.1382978187,
   -3.0436280638,
   -3.093915355,
   -2.953862877,
   3.129520605,
   -3.0216407694,
   3.0824894614,
   -3.1117176147,
   -2.9414744322,
   -3.0518983868,
   3.1273786807,
   -3.0146209317,
   -3.0494870422,
   3.1021289937,
   -3.1298333263,
   -3.1409358072,
   -3.1087736851,
   3.0993660787,
   -3.0670588139,
   -3.0866857914,
   -3.0292167979,
   3.0749388183,
   -3.1141705715,
   -3.1166932332,
   3.1396469943,
   -2.9919423498,
   3.0835854215,
   3.1256170426,
   3.0938847839,
   3.0635506548,
   -2.9457902891,
   -3.1363625391,
   -3.1311801312,
   -2.9284842679,
   3.096928799,
   -2.9816348018,
   3.1265565866,
   3.0445315045,
   -3.0579709284,
   3.0740532246,
   -2.8677060543,
   -3.1162513972,
   -3.0622939232,
   3.0986695557,
   -3.0649995211,
   -3.1311900459,
   2.9775009387,
   3.0764418562,
   -3.0949900056,
   -3.0409860794,
   -3.1262629451,
   3.0317486091,
   3.1290836247,
   3.1334382487,
   -3.1016155973,
   -3.0703898198,
   -3.103723813,
   -3.048792605,
   3.0781701132,
   3.0453018858,
   3.0825303448,
   3.0685237643,
   3.0499963614,
   3.0816979483,
   3.0556636112,
   3.0575712461,
   3.0890997736,
   3.054080372,
   3.0694520749,
   3.0345377668,
   3.1126574791,
   3.0890293031,
   3.0295082633,
   3.1139182509,
   3.0327577661,
   3.1079804705,
   3.1007747731,
   3.1201566141,
   3.0730189383,
   3.0667321542,
   3.1102252941,
   3.0165883028,
   -3.1089878488,
   3.0569625281,
   3.09939328,
   -3.1261637418,
   3.0801517184,
   3.0716864561,
   3.1339379507,
   3.1396054798,
   -3.1367848346,
   -2.9952591492,
   -3.1177515746,
   -3.1310191837,
   3.0926524785,
   -3.1018722157,
   3.0328672177,
   -3.1395208716,
   3.0425253628,
   3.0269306332,
   3.0540814108,
   3.090572851,
   3.0918655675,
   3.0678855494,
   3.0153549053,
   3.0007531453,
   3.1014053166,
   3.0045827744,
   3.0647232231,
   -3.0776077171,
   3.0920645477,
   3.1082933056,
   3.0702613009,
   3.0539957464,
   3.0853878391,
   3.0944894177,
   3.0092852016,
   3.0685349046,
   3.0285857611,
   2.988851261,
   3.1095777977,
   3.073424656,
   3.0976230902,
   -3.0540734841,
   3.0594380202,
   -3.0163790764,
   3.1211255786,
   3.0306384002,
   3.1363849267,
   3.076807497,
   3.0925850003,
   3.1032699389,
   -3.1234260086,
   -2.9431206422,
   3.1391712647,
   -3.1228111405,
   3.1197134101,
   3.008268493,
   3.0970329594,
   3.0792781511,
   3.0865248134,
   -3.1397690501,
   3.0130398768,
   3.0713276591,
   3.1240530118,
   -3.053569569,
   -3.1056028644,
   3.1369352158,
   2.9299596859,
   3.0872241407,
   -3.1405404481,
   -2.8515756135,
   -3.1101550536,
   -3.1216743695,
   2.9537058518
  ],
  "phi": [
   0.9621415841,
   -1.192819372,
   2.33757947,
   1.8689323762,
   1.8150450504,
   1.1119027818,
   2.1602077272,
   1.159418934,
   1.3474115223,
   2.332465608,
   1.8713504263,
   1.019411014,
   2.4593113805,
   0.8375570263,
   1.3466013688,
   1.8334930691,
   1.5098369974,
   0.9899747746,
   1.9688533621,
   1.4309871223,
   2.3852532989,
   1.2270331492,
   -2.7376650781,
   2.0870631473,
   1.5762820543,
   1.026563836,
   1.143396223,
   1.1473175661,
   -1.0192042947,
   2.1230660637,
   -1.0527840861,
   2.5309839643,
   1.0157881617,
   -2.1773488937,
   -0.9134076313,
   -1.704250847,
   1.1721575944,
   1.0641873449,
   1.0289182758,
   -1.2743642596,
   -1.1336504707,
   -2.1520733579,
   -1.1469941703,
   -0.9259512424,
   -1.0883813079,
   -1.1755075634,
   -1.0010762665,
   -1.0422517472,
   -1.0815241767,
   -1.063401334,
   -1.1001172534,
   -1.12699246,
   -1.1491783909,
   -1.1426533373,
   -1.0172165654,
   -1.1036827595,
   -1.0260003363,
   -1.0622941474,
   -1.0332411391,
   -1.0978069048,
   -1.1196749,
   -1.1333251564,
   -1.0353603137,
   -1.0808419803,
   -1.3103647231,
   -1.0601311827,
   -1.0683280586,
   -0.9942947162,
   -1.0505179508,
   -1.0382596852,
   -1.0707665528,
   -1.0957855007,
   -1.3956646779,
   -1.6653747663,
   -1.5238149295,
   -0.9874821818,
   -1.1207968631,
   -1.7987014965,
   -1.3218064633,
   -1.1687704155,
   -0.9482320461,
   -1.1283342164,
   -1.249055666,
   -1.0976344504,
   -1.076773719,
   -1.1769287434,
   -1.1182002063,
   -1.1986943241,
   -1.0272835596,
   -1.044008572,
   -1.195865745,
   -1.0634595612,
   -1.0808709091,
   -1.0906807406,
   -1.1670313869,
   -1.0165693711,
   -1.1458635343,
   -1.7262016288,
   -1.9829936539,
   -1.9681459914,
   -0.9507576898,
   -1.0537982398,
   -1.3687696743,
   -1.0264645164,
   -1.0928668653,
   -1.0042816575,
   -1.0616296651,
   -1.2148585207,
   -1.3522104243,
   -1.3961223659,
   1.3583143548,
   -2.4712922446,
   -1.6858075362,
   -1.3803951018,
   -1.4185876936,
   1.3518699452,
   -1.0764428244,
   -1.0408791657,
   -1.2398314424,
   -1.0271904464,
   -1.1059490725,
   -1.0629039936,
   -0.998764133,
   -1.1113180666,
   -1.173635043,
   -1.1273567731,
   -0.9844158423,
   -1.020048159,
   -1.0305104901,
   -1.3262614088,
   -1.1632433072,
   -1.1496488243,
   -0.9797194913,
   -1.056084839,
   -1.1704649058,
   -1.2346130253,
   -1.0882789473,
   -1.1094335349,
   -1.0612968138,
   -1.0789852393,
   -1.0580846445,
   -1.1263688146,
   -1.207034879,
   -0.9533303395,
   -1.0951381761,
   -0.9466093524,
   -1.1550117415,
   -1.1422754588,
   -1.6111528481,
   -1.2729074274,
   -2.0588302042,
   -0.9941019918,
   -1.6295628316,
   -1.0561249357,
   -1.2807073158,
   -1.1032277107,
   -1.1869108509,
   -1.4416930715,
   -1.3710783646,
   -1.7778825375,
   -0.9763793044,
   -1.0889031011,
   -1.1644617734,
   -1.0631904721,
   -1.0497941546,
   -1.098412995,
   -1.1037451251,
   -0.9652519315,
   -1.0046163383,
   -1.0660787295,
   -1.0639750109,
   -1.0912107789,
   -1.1157865693,
   -1.0051965223,
   -1.158214348,
   -1.0696414369,
   -1.0691567861,
   -1.1891500658,
   -1.4268144941,
   -1.3710485507,
   -0.9785524211,
   0.985852234,
   1.1479045439,
   1.1584782849,
   0.974750921,
   0.9972401894,
   -0.9513265517,
   -1.2650513604,
   1.4658004641,
   -2.9812456705,
   -1.2407812599,
   -1.7823201667,
   -1.9476626476,
   -0.8934698853,
   1.1515322912,
   2.238383624,
   1.1345552677,
   1.0803721756,
   1.3956701942,
   -1.1586078001,
   -2.0600994353,
   -1.8086750612,
   -1.8332523315,
   -1.0328970573,
   -1.1195355657,
   -1.6695101116,
   -1.1309196326,
   -0.8395503732,
   -1.0759326928,
   -1.2382959008,
   -0.9726260274,
   -1.1174010842,
   -1.1199883774,
   -1.1231131685,
   -1.0474924517,
   -1.1265592505,
   -1.2281933163,
   -1.6233769874,
   -2.4642144833,
   -1.1488063937,
   -1.2018730758,
   -1.0436332961,
   -1.0269985652,
   -1.0642541644,
   -0.9912429631,
   -1.0537198896,
   -1.0707816378,
   -1.0743429104,
   -1.0286351924,
   -1.1906005037,
   -1.0046144019,
   -1.1097715209,
   -1.0043382554,
   -1.0556014851,
   -1.02267305,
   -1.1444086348,
   -1.0692518212,
   -1.1404772216,
   -1.1373086096,
   -1.2291799312,
   -1.5075790194,
   -1.6333186377,
   -1.1324528112,
   -1.0260386768,
   -1.0767549424,
   -1.0814528033,
   -0.9305008289,
   -2.1933783418,
   -1.4968138451,
   -1.3307258895,
   -1.9508837006,
   -0.9650224964,
   -1.9343470873,
   -0.9316252503,
   -0.9499897654,
   -1.0571619453,
   -1.0569627654,
   -1.8983171037,
   1.8554930014,
   -2.5961647323,
   -1.5875888971,
   -2.3275939076,
   -0.7314061592,
   -1.0922462675,
   -2.0988636748,
   -1.5280867154,
   -1.1873096858,
   2.039351002,
   -1.0000269155,
   -1.5462495302,
   -1.0639643545,
   -1.3359000283,
   -2.0608001495,
   -1.2271919506,
   -1.0603112339,
   1.4940185322,
   -2.664280531,
   -1.0540779121,
   -2.3012457655,
   -1.2134575997,
   -1.1850970783,
   -1.3546985089,
   -1.6174566698,
   -1.2656929872,
   -1.0250830093,
   -1.1697755436,
   -1.0849231794,
   -1.5334153943,
   2.2410587934,
   0.8852994873,
   -1.1797149908,
   1.7100192857,
   -1.9072910285,
   -1.0562374099,
   -2.6532328002,
   -1.1828533987,
   -0.4292563993,
   -1.4937264217,
   1.3085422298,
   -0.8226802288,
   2.1380377867,
   1.5679491922,
   1.7969819866,
   0.8980813937,
   -1.2762154526,
   1.2090167768,
   1.4887680691,
   1.6109901067,
   1.6029013641,
   2.6349056581,
   2.4338335235,
   2.5235010463,
   2.7410372797,
   1.1708204286,
   1.1059169864,
   1.1111584517,
   1.1029843209,
   0.9932828109,
   1.2584766187,
   0.8149868532,
   0.9096038447,
   0.9978639733,
   1.369694245,
   0.9284062149,
   1.0378138759,
   1.2167514794,
   1.0893950716,
   1.7416662215,
   1.2300231663,
   1.2480997242,
   -3.1261382383,
   1.3005261486,
   -0.5297566227,
   1.1517730141,
   1.9490379817,
   1.139089753,
   1.1365435713,
   1.4478102347,
   1.1196432476,
   2.2201015108,
   1.9605698186,
   1.004433487,
   -2.1903211763,
   2.2030682932,
   2.7278373786,
   1.0588269501,
   1.2203625914,
   -1.1187163735,
   -1.2177915962,
   -1.2883497568,
   1.2773535328,
   -1.5642443305,
   2.111313962,
   1.4737497312,
   2.6896798365,
   2.3120017617,
   -1.3383444406,
   1.2642377623,
   0.9435157978,
   1.1758591826,
   1.1964193823,
   -2.3296845513,
   1.0215324211,
   -1.6505918868,
   1.4349604469,
   1.0935972664,
   -1.0727830182,
   -1.1339732641,
   -1.0763806401,
   -1.0928781814,
   -1.1064918665,
   -1.0858860461,
   -1.1100914874,
   -1.0713924804,
   -1.0179926977,
   -1.1319117386,
   -1.0535125567,
   -1.0494714402,
   -1.0554758226,
   -1.0807385867,
   -1.1530680906,
   -1.1271666624,
   -1.092840575,
   -1.0734650004,
   -1.0425488024,
   -1.0692335088,
   -1.0922062899,
   -1.1250645262,
   -0.9429088277,
   -1.1010797265,
   -0.9757380177,
   -1.1483891329,
   -1.0004406284,
   -1.0540086405,
   -1.066991086,
   -1.0968756343,
   -0.9832890145,
   -1.1003088594,
   -1.0868741128,
   -1.2116022315,
   -1.6525302893,
   -0.9490939117,
   -1.0220514777,
   -1.1747466119,
   -1.090905638,
   -1.1158898922,
   -1.163791818,
   -1.178266493,
   -1.11617525,
   -0.9955512097,
   -1.0760071822,
   -1.137499049,
   -1.4421805331,
   1.7448199584,
   -1.405018966,
   -1.3769299937,
   -1.8017509081,
   -0.9818015882,
   -0.9883334174,
   -1.0886077569,
   -1.1859912001,
   -1.0381357729,
   -1.0719828071,
   -0.9761582907,
   -1.1778375894,
   -1.0480521193,
   -1.1408037277,
   -1.1062142039,
   -0.99632909,
   -1.0748765636,
   -1.0520914448,
   -0.8884559605,
   -1.1100023238,
   -1.4743583526,
   -1.417886478,
   -0.9077197599,
   -0.9643157752,
   -1.1082591461,
   -1.1262336776,
   -1.1353134452,
   -1.1855489536,
   -1.2616591802,
   -1.8743225819,
   -2.0311548246,
   -1.0791027064,
   -1.191930368,
   -1.1400268755,
   -1.00725766,
   -1.1067154765,
   -1.097503024,
   -1.1688040019,
   -0.993037506,
   -1.1509319902,
   -1.2544596751,
   -1.3105493161,
   1.2971445,
   1.194329392,
   1.8030303918,
   1.9853666133,
   1.8579646943,
   2.4097748253,
   1.3279212388,
   0.9773040863,
   1.2774998633
  ],
  "psi": [
   -2.7847235111,
   -2.1661125012,
   -0.3645459076,
   -1.574760069,
   0.2190671269,
   -2.1447424332,
   -2.4362953112,
   -2.7033878543,
   -2.4844024736,
   0.445919311,
   2.6397236955,
   -3.0031648373,
   0.8369776023,
   -1.3107252891,
   0.6817811236,
   0.1024879529,
   -0.2006373636,
   -2.6338673481,
   0.7174323803,
   -2.3365606025,
   0.3208952248,
   -2.1733034788,
   0.445233269,
   -2.4152772782,
   -0.2027059599,
   -2.0596559383,
   -2.5836749472,
   0.4239063562,
   0.4868701536,
   2.7885148436,
   -2.6156416161,
   -0.6365121209,
   -1.320832722,
   0.5786015052,
   -2.6751924475,
   2.3045372171,
   -2.922614144,
   0.7379270493,
   0.8237326443,
   0.690643526,
   2.61545569,
   -0.3604099565,
   2.6639807834,
   2.7496098245,
   -0.7554656979,
   -0.7614079369,
   -0.7676655975,
   -0.8685894407,
   -0.7240918521,
   -0.8397260269,
   -0.7743664694,
   -0.7822819713,
   -0.7738306827,
   -0.8278229639,
   -0.6974355715,
   -0.8136440794,
   -0.7665675412,
   -0.8171009232,
   -0.8370088422,
   -0.8661025063,
   -0.717995712,
   -0.8935027476,
   -0.9008435585,
   -0.8891211569,
   -0.7824508119,
   -0.559132467,
   -0.7445158702,
   -0.714724973,
   -0.8547528103,
   -0.9062165082,
   -0.7657759933,
   -0.7567769465,
   -0.7296957625,
   -0.4713585402,
   -0.5630619344,
   2.1521868523,
   -0.692493137,
   -0.4236028104,
   0.0277420219,
   0.1900110365,
   2.4815498358,
   -0.6523417815,
   -0.4290665555,
   -0.1780619108,
   -0.4570003792,
   -0.6702095072,
   -0.6181306929,
   -0.7938186864,
   -0.709929905,
   -0.8561363249,
   -0.5873597912,
   -0.7239394265,
   -0.8003580509,
   -0.7073429172,
   -0.7511465858,
   -0.6078892024,
   -0.8895780433,
   -0.5424437203,
   -0.4988590191,
   -0.253608006,
   -1.0607867537,
   -0.758295478,
   -0.6706629997,
   -0.6250455885,
   -0.7874938481,
   -0.8665273642,
   -0.8196885246,
   -0.665723127,
   -0.8136516161,
   -0.5524151148,
   -0.5115931585,
   -0.0909198436,
   2.8742444199,
   1.8895829668,
   -0.5607206735,
   0.1547465771,
   2.8771726197,
   -0.8146432386,
   -0.7151915581,
   -0.5744574471,
   -0.8132172862,
   -0.7989877217,
   -0.8386512448,
   -0.8392134998,
   -0.6681649162,
   -0.7032596902,
   -0.7233653664,
   -0.9761970804,
   -0.7432490382,
   -0.9503450336,
   -0.6140003623,
   -0.7461030791,
   -0.746470048,
   -0.7550089844,
   -0.8698299548,
   -0.6860590734,
   -0.5663307965,
   -0.7237719754,
   -0.664294622,
   -0.8096529055,
   -0.7448593995,
   -0.755043805,
   -0.721478994,
   -0.7910278413,
   -0.7434813469,
   -0.8416623562,
   -0.9116157194,
   -0.6111854366,
   -0.4292627997,
   -0.7613805203,
   -0.7280721091,
   1.0273822191,
   -0.5448455342,
   -1.0099681256,
   -0.7596145895,
   -0.7461737826,
   -0.6099500257,
   -0.5867588534,
   -0.2059240389,
   1.5777432551,
   2.6491566612,
   -0.6071743495,
   -0.7511002072,
   -0.7543832546,
   -0.7706334263,
   -0.7232498288,
   -0.7111579509,
   -0.79674164,
   -0.8740977935,
   -0.7434866048,
   -0.7275547152,
   -0.7998876573,
   -0.7348634242,
   -0.8096107711,
   -0.7835294036,
   -0.7150366797,
   -0.7742055763,
   -0.7434951473,
   -0.5270166977,
   -0.2025993414,
   -0.6578351657,
   -0.5339979539,
   0.6259193887,
   0.6736948534,
   0.7470873827,
   -2.433868728,
   0.6692202742,
   -0.7329853048,
   -0.0460373894,
   -2.2576659713,
   2.7814727257,
   1.5170261949,
   -2.6656936891,
   0.3721315529,
   -0.8715013458,
   0.3662788457,
   -1.2904419198,
   0.6885543933,
   0.742371176,
   -2.6444024038,
   2.3395883228,
   2.4632431897,
   1.6328717658,
   2.5284558085,
   2.6869038146,
   2.2196408265,
   -0.0551355284,
   1.9909963636,
   -0.8439223854,
   -0.7241673168,
   -0.8005898715,
   -0.8737636306,
   -0.8910630627,
   -0.7477146652,
   -0.8638162473,
   -0.6492397123,
   -0.8864289601,
   -0.6352663514,
   -0.2766689174,
   -1.1010818251,
   -0.7961700634,
   -0.8407031838,
   -0.7334053759,
   -0.8154789756,
   -0.8213284302,
   -0.8451028544,
   -0.8167572719,
   -0.8490665323,
   -0.789080728,
   -0.7708460206,
   -0.7378107271,
   -0.7423262221,
   -0.757173253,
   -0.845600439,
   -0.7939372135,
   -0.7717990333,
   -0.773550174,
   -0.7559117095,
   -0.6276512984,
   -0.6959164608,
   -0.3156364884,
   -0.2370353884,
   -0.2299376585,
   2.2379972537,
   2.5757233856,
   -0.3323301536,
   2.4670903332,
   -0.8584630829,
   2.4414882834,
   -3.0357992128,
   0.0161126178,
   -0.2785919766,
   -0.8859487702,
   2.9384066136,
   2.5730236573,
   2.4491755068,
   2.6513391896,
   2.41526168,
   0.4064341485,
   -0.179986722,
   2.9218220865,
   -1.0331974283,
   2.3260391882,
   1.9694134076,
   2.4749250661,
   1.9113956788,
   0.185615724,
   2.6723055924,
   2.0797651467,
   -0.4612595527,
   -0.095586659,
   2.2992286868,
   2.2131417287,
   2.1520857495,
   3.0855112369,
   -0.7261110274,
   -3.0885919064,
   -2.8681205224,
   -0.3801091432,
   2.6400695302,
   2.4676102,
   2.5316771818,
   2.3369590698,
   2.5978021441,
   2.5517412498,
   -0.8473148392,
   -0.7208063492,
   -0.6959153449,
   2.9333232756,
   -2.0538850046,
   1.0069228611,
   2.6531433815,
   2.7584822357,
   2.2838663044,
   2.6650904403,
   2.7301264003,
   0.5972130594,
   -2.0919514155,
   -3.1131780754,
   0.0190350176,
   1.953171394,
   -0.4159449581,
   -2.8639564582,
   -2.6601497789,
   -2.4058270907,
   -0.1191375999,
   -2.5035757653,
   -2.2781122818,
   0.2135867755,
   -2.4322115092,
   -2.9082101902,
   -2.5621276211,
   -2.7068969785,
   -2.8333587529,
   0.6853826657,
   0.7443918053,
   0.8088107296,
   0.6470743154,
   -2.6039787882,
   -2.8590360931,
   -2.6460498775,
   -2.6844865198,
   0.8307361622,
   -1.1027754044,
   0.7988592932,
   0.4679084244,
   0.7393078019,
   0.4871582963,
   2.8508555798,
   -2.9489098481,
   -2.0272449932,
   2.7734957867,
   0.2603897135,
   -0.7166651035,
   0.5772753111,
   -1.7146159033,
   0.6497211878,
   0.4427613035,
   0.2398375652,
   -2.3045152104,
   -2.6937244965,
   -2.8079837576,
   -2.4807847845,
   -3.0302108896,
   -0.6025261338,
   -2.7350376695,
   0.8162585692,
   0.6263526815,
   -0.3208594317,
   0.0021590377,
   2.9368096788,
   -2.7018219928,
   0.1958394312,
   -2.2363687485,
   0.3110437537,
   2.8307715753,
   0.0305588463,
   2.8760598911,
   -2.8414679987,
   0.7046902957,
   0.6782607848,
   -2.7734822357,
   -3.0685658589,
   -2.3798759521,
   0.1457062192,
   -2.3095880618,
   0.6288473871,
   -0.7616011002,
   -0.7076689595,
   -0.8065737926,
   -0.738481632,
   -0.7811905302,
   -0.7561806931,
   -0.7409968565,
   -0.8379477627,
   -0.7426733267,
   -0.7936127091,
   -0.752280963,
   -0.7882892716,
   -0.8018752399,
   -0.6727991208,
   -0.682642843,
   -0.7802505665,
   -0.7096960204,
   -0.8037170675,
   -0.8152781437,
   -0.7947109401,
   -0.650853439,
   -0.8075927152,
   -0.7956085202,
   -0.6819129475,
   -0.7833757958,
   -0.8050632258,
   -0.8260311743,
   -0.8513922297,
   -0.7709537241,
   -0.7773694294,
   -0.8594400685,
   -0.7924553492,
   -0.7369396549,
   -0.7399145262,
   -0.4967961331,
   -0.8109836097,
   -0.6942704705,
   -0.97337331,
   -0.6113869879,
   -0.9266762713,
   -0.5493200909,
   -0.7577592343,
   -0.7528170822,
   -0.7864264507,
   -0.7244577057,
   -0.589087816,
   0.0098622894,
   0.1879064138,
   2.3135006718,
   1.9315374309,
   2.2746381513,
   2.3162825304,
   -0.6946819957,
   -0.7364430465,
   -0.7096291811,
   -0.856533685,
   -0.7559402176,
   -0.8286125657,
   -0.5745070272,
   -0.8752210669,
   -0.5926533846,
   -0.5999144717,
   -0.8303758263,
   -0.4150108572,
   -0.5013859429,
   -0.7844668829,
   -0.4372143355,
   -0.4365638712,
   -0.4583011898,
   -0.9930055145,
   -0.702872133,
   -0.7214529643,
   -0.711652543,
   -0.6952197905,
   -0.697158916,
   -0.7989447212,
   -0.2074493737,
   1.8799327244,
   -0.5818216002,
   -0.721089228,
   -0.7918832076,
   -0.8002586928,
   -0.7431206191,
   -0.7912284046,
   -0.7678935116,
   -0.7380172446,
   -0.6286430326,
   -0.8469934273,
   -0.7505304888,
   -2.1091709523,
   -2.9306146536,
   -2.8889132664,
   0.5208269323,
   0.0016139588,
   -2.5437100013,
   -2.3869825611,
   0.9248507653
  ]
 },
 "A2ADR_conformer_1448": {
  "omega": [
   -3.127780618,
   3.0504522618,
   3.0302268407,
   -3.0923487067,
   3.0948583604,
   3.1101204943,
   3.0980359046,
   3.0970370854,
   -2.9712872422,
   -3.1394729362,
   -3.1082001714,
   -3.0857886789,
   2.8816338509,
   3.0905636,
   -3.0854208897,
   3.0541615531,
   3.1272520166,
   3.0456596181,
   -3.0850526453,
   -3.0986130717,
   3.0787979332,
   3.1102689009,
   3.080216114,
   -3.0816049655,
   3.0865133257,
   2.9049670975,
   3.1098467321,
   3.1328678543,
   3.0820638009,
   3.0271717658,
   3.1020829787,
   3.0910668129,
   -3.1178312933,
   3.0202163245,
   -3.0190216735,
   3.0931344742,
   -3.051828696,
   3.0920541477,
   -3.0178364111,
   3.0426422179,
   -3.1321023894,
   -3.0540434646,
   2.9365109761,
   3.1353615059,
   3.1374453411,
   3.1072431574,
   3.0681150061,
   3.0837307763,
   3.094208676,
   3.1015695925,
   3.1036104553,
   3.0959800151,
   3.1329792507,
   3.0734447701,
   3.0390347089,
   3.0492240661,
   3.0884463067,
   3.0797993337,
   3.130515515,
   3.1237688599,
   3.1175456675,
   -3.1309679326,
   -3.1240759536,
   -3.1075548802,
   -3.1145086627,
   2.947466778,
   3.0373559405,
   3.0406556423,
   3.1358903823,
   3.1225697567,
   -3.1239547773,
   3.1087704258,
   -3.1134245834,
   -3.0665725217,
   -3.0704670792,
   3.0886079388,
   3.11716731,
   -3.0800846274,
   -3.127769391,
   3.1299495495,
   -3.0180193123,
   3.1294552596,
   -3.1362307793,
   2.9185045187,
   2.9787991958,
   3.1047768215,
   3.0482283053,
   3.1343595548,
   2.9925843932,
   3.0761844897,
   3.0458196984,
   3.0286588221,
   3.0958714064,
   3.0277213241,
   -3.1300181308,
   2.9330254995,
   -3.0874918579,
   -3.0625084247,
   -3.0495267541,
   -3.0905811779,
   -3.0385434714,
   3.1390692836,
   3.1383253093,
   2.9475942845,
   3.1014216382,
   3.1132002561,
   3.0749157829,
   -3.1391002698,
   -3.0836304069,
   3.1159030678,
   -3.0668577371,
   3.0666298018,
   -3.1199721019,
   -3.0948159727,
   -2.8465481617,
   -3.1371195339,
   -2.9941741146,
   -3.1113203368,
   3.0978581897,
   3.0279284986,
   3.1358549405,
   3.0596788747,
   3.1327639622,
   3.1071177979,
   3.0520205558,
   3.0920221542,
   3.0352856964,
   3.1053755939,
   3.1351598848,
   -3.0126873474,
   3.0277699629,
   3.0457460059,
   3.06697954,
   3.1392851453,
   3.1250054694,
   -3.1000396995,
   2.9318450898,
   3.0447056317,
   2.9797348194,
   3.110612432,
   3.0391007404,
   3.1282503663,
   3.0768240504,
   2.9925827781,
   3.0639260409,
   3.1024244075,
   3.1174763116,
   3.0607794182,
   3.1249325677,
   -3.1082592309,
   -3.1013367707,
   -2.921487235,
   3.1199211559,
   -3.0180074534,
   -3.1392434625,
   3.1325510159,
   3.0192489458,
   3.1267347698,
   -3.055123301,
   3.1200248246,
   3.0736123265,
   3.1180803273,
   3.0875585888,
   3.0803663764,
   3.0416431915,
   3.0659094924,
   3.0389535781,
   3.0776804994,
   3.0863817451,
   3.0910470369,
   3.0738203417,
   3.0819711506,
   3.0896191619,
   3.0795744319,
   -3.1331732075,
   3.0529513637,
   3.0898094751,
   3.0919643375,
   -3.1288483962,
   -3.0522371133,
   -3.1372524293,
   3.0138969131,
   3.1171438228,
   -3.1211289802,
   3.0523860022,
   -3.0967800094,
   3.1185933654,
   -3.0715544475,
   -3.1370492408,
   3.1203911489,
   -2.9021132342,
   3.1082889498,
   3.0981168622,
   3.0477586483,
   -3.0862707103,
   2.9932934176,
   3.0310395303,
   3.1214395969,
   -3.0926767724,
   3.0358095909,
   3.0596868233,
   2.9565623813,
   3.1366055364,
   2.9981419267,
   -3.0587998392,
   -3.1197729289,
   3.1299191913,
   -3.0442852368,
   -3.1188337145,
   -3.1298109651,
   3.0853132812,
   -3.1051763537,
   -3.1129343418,
   3.0902067255,
   3.1141412773,
   3.0557272484,
   -3.0951068914,
   -3.043140356,
   -3.1165464067,
   -2.9112476934,
   3.1336014239,
   3.026790801,
   3.0770054872,
   3.0857917623,
   3.0815375178,
   -3.1331853353,
   3.0795217672,
   -3.129296794,
   3.063133503,
   -3.1294575402,
   3.0229624993,
   3.0587373772,
   3.0478157638,
   3.126491207,
   3.0833047069,
   3.1092537226,
   3.1063022883,
   3.0931656987,
   3.0372358154,
   3.1014923124,
   3.0647818285,
   3.0246959854,
   3.0700401478,
   -3.0685550724,
   -3.037476709,
   -3.1143882195,
   -3.0017874473,
   -3.0876013424,
   3.0816884991,
   3.137108113,
   -3.1312842182,
   -3.1196529806,
   3.0583817322,
   3.0238882411,
   -3.141325896,
   3.0857451236,
   -3.1051072534,
   2.9880645568,
   3.0470423956,
   -3.1351372244,
   3.1412470328,
   3.0802072126,
   3.0961441733,
   -3.1382604605,
   -3.1271786206,
   3.126420269,
   -2.876423712,
   3.1342650466,
   3.0603488731,
   3.1370032986,
   2.9333547944,
   3.0208789512,
   -3.0473901301,
   2.8913380026,
   3.0482091416,
   -3.0501560434,
   -3.1020802717,
   -3.0522005967,
   -3.0258511139,
   3.0291362458,
   3.0486590674,
   -3.065038339,
   2.9595743485,
   -3.1007074085,
   3.0321205766,
   3.0120021153,
   -2.96567387,
   3.1256296208,
   3.0645335626,
   3.021178249,
   -3.1162765003,
   3.0852812061,
   3.0886897865,
   3.0773981791,
   3.115662687,
   3.0492027831,
   3.0107620535,
   -3.1142737315,
   -3.080944586,
   2.9618725187,
   -3.1047359374,
   -3.1308364535,
   3.1137765588,
   -3.13731465,
   -2.9840915574,
   -3.1108516507,
   3.0735198447,
   3.1215904224,
   3.0987933665,
   -3.0141986458,
   -2.9444562416,
   3.0734644511,
   -3.1207762024,
   3.0854695361,
   3.105434082,
   -3.1404067721,
   -3.1057023507,
   2.9414837538,
   3.0501337868,
   -3.1280575519,
   3.0156570724,
   3.0503654158,
   2.6701687224,
   -3.053685704,
   -3.0673600529,
   2.9666074154,
   2.9745932721,
   -3.13936282,
   -3.0293060555,
   -3.1231279343,
   3.094658792,
   -3.0795909893,
   3.137254143,
   3.1225547464,
   3.0693917057,
   3.0958757487,
   -3.0743373515,
   -2.8998297846,
   -3.0526593246,
   3.1370842756,
   -3.064981058,
   3.1326395036,
   3.0107519718,
   -3.1359013029,
   -2.983795612,
   -3.1247695929,
   -2.9818044746,
   2.6288779039,
   2.9729552961,
   -2.8953124909,
   2.944946177,
   -3.0159305793,
   -3.0127035261,
   3.0322744771,
   -3.1172500539,
   -3.0587277067,
   3.1185042858,
   -3.0746034607,
   3.0739853993,
   -3.0832495613,
   -3.0372656195,
   3.110239636,
   2.981683864,
   3.1069708934,
   -3.1227449763,
   -3.1335023321,
   -3.1403164627,
   3.0781701132,
   3.0453018858,
   3.0825303448,
   3.0685237643,
   3.0499963614,
   3.0816979483,
   3.0556636112,
   3.0575712461,
   3.0890997736,
   3.054080372,
   3.0694520749,
   3.0345377668,
   3.1126574791,
   3.0890293031,
   3.0295082633,
   3.1139182509,
   3.0327577661,
   3.1079804705,
   3.1007747731,
   3.1201566141,
   3.0730189383,
   3.0667321542,
   3.1102252941,
   3.0165883028,
   -3.1089878488,
   3.0569625281,
   3.09939328,
   -3.1261637418,
   3.0801517184,
   3.0716864561,
   3.1339379507,
   3.1396054798,
   -3.1367848346,
   -2.9952591492,
   -3.1177515746,
   -3.1310191837,
   3.0926524785,
   -3.1018722157,
   3.0328672177,
   -3.1395208716,
   3.0425253628,
   3.0269306332,
   3.0540814108,
   3.090572851,
   3.0918655675,
   3.0678855494,
   3.0153549053,
   3.0007531453,
   3.1014053166,
   3.0045827744,
   3.0647232231,
   -3.0776077171,
   3.0920645477,
   3.1082933056,
   3.0702613009,
   3.0539957464,
   3.0853878391,
   3.0944894177,
   3.0092852016,
   3.0685349046,
   3.0285857611,
   2.988851261,
   3.1095777977,
   3.073424656,
   3.0976230902,
   -3.0540734841,
   3.0594380202,
   -3.0163790764,
   3.1211255786,
   3.0306384002,
   3.1363849267,
   3.076807497,
   3.0925850003,
   3.1032699389,
   -3.1234260086,
   -2.9431206422,
   3.1391712647,
   -3.1228111405,
   3.1197134101,
   3.008268493,
   3.0970329594,
   3.0792781511,
   3.0865248134,
   -3.1397690501,
   3.0130398768,
   3.0713276591,
   3.1240530118,
   -3.053569569,
   -3.1058194411,
   -3.0067579427,
   -3.0025055012,
   2.9814796384,
   3.1230667421,
   3.1409217969,
   2.9920096154,
   3.0198388136,
   3.059790036
  ],
  "phi": [
   -2.6802668759,
   -2.0704877879,
   -1.1670910008,
   -1.3859419305,
   -2.2786761813,
   -1.1517105807,
   -1.0446914209,
   -1.3434121173,
   -1.8093020214,
   -1.1746658106,
   -2.066372403,
   -2.0604272462,
   -1.9351196892,
   -0.9784754056,
   -1.0628660812,
   -1.0040334158,
   -1.2641801666,
   -1.1415691844,
   -2.3381671194,
   -1.160665103,
   -2.0798017262,
   -1.0794434624,
   -1.1721075236,
   -1.4883883923,
   -1.6484806266,
   -2.1967606981,
   -2.158692497,
   0.863293906,
   -1.1883431587,
   -1.1905875633,
   -1.0434308482,
   -1.2103143194,
   -1.0803544544,
   -1.3361002105,
   1.4301305015,
   -1.5450741096,
   -1.2556511975,
   -1.1456871332,
   -1.5686773919,
   -1.2743642596,
   -1.1336504707,
   -2.1520733579,
   -1.1469941703,
   -0.9259512424,
   -1.0883813079,
   -1.1755075634,
   -1.0010762665,
   -1.0422517472,
   -1.0815241767,
   -1.063401334,
   -1.1001172534,
   -1.12699246,
   -1.1491783909,
   -1.1426533373,
   -1.0172165654,
   -1.1036827595,
   -1.0260003363,
   -1.0622941474,
   -1.0332411391,
   -1.0978069048,
   -1.1196749,
   -1.1333251564,
   -1.0353603137,
   -1.0808419803,
   -1.3103647231,
   -1.0601311827,
   -1.0683280586,
   -0.9942947162,
   -1.0505179508,
   -1.0382596852,
   -1.0707665528,
   -1.0957855007,
   -1.3956646779,
   -1.6653747663,
   -1.5238149295,
   -0.9874821818,
   -1.1207968631,
   -1.7987014965,
   -1.3218064633,
   -1.1687704155,
   -0.9482320461,
   -1.1283342164,
   -1.249055666,
   -1.0976344504,
   -1.076773719,
   -1.1769287434,
   -1.1182002063,
   -1.1986943241,
   -1.0272835596,
   -1.044008572,
   -1.195865745,
   -1.0634595612,
   -1.0808709091,
   -1.0906807406,
   -1.1670313869,
   -1.0165693711,
   -1.1458635343,
   -1.7262016288,
   -1.9829936539,
   -1.9681459914,
   -0.9507576898,
   -1.0537982398,
   -1.3687696743,
   -1.0264645164,
   -1.0928668653,
   -1.0042816575,
   -1.0616296651,
   -1.2148585207,
   -1.3522104243,
   -1.3961223659,
   1.3583143548,
   -2.4712922446,
   -1.6858075362,
   -1.3803951018,
   -1.4185876936,
   1.3518699452,
   -1.0764428244,
   -1.0408791657,
   -1.2398314424,
   -1.0271904464,
   -1.1059490725,
   -1.0629039936,
   -0.998764133,
   -1.1113180666,
   -1.173635043,
   -1.1273567731,
   -0.9844158423,
   -1.020048159,
   -1.0305104901,
   -1.3262614088,
   -1.1632433072,
   -1.1496488243,
   -0.9797194913,
   -1.056084839,
   -1.1704649058,
   -1.2346130253,
   -1.0882789473,
   -1.1094335349,
   -1.0612968138,
   -1.0789852393,
   -1.0580846445,
   -1.1263688146,
   -1.207034879,
   -0.9533303395,
   -1.0951381761,
   -0.9466093524,
   -1.1550117415,
   -1.1422754588,
   -1.6111528481,
   -1.2729074274,
   -2.0588302042,
   -0.9941019918,
   -1.6295628316,
   -1.0561249357,
   -1.2807073158,
   -1.1032277107,
   -1.1869108509,
   -1.4416930715,
   -1.3710783646,
   -1.7778825375,
   -0.9763793044,
   -1.0889031011,
   -1.1644617734,
   -1.0631904721,
   -1.0497941546,
   -1.098412995,
   -1.1037451251,
   -0.9652519315,
   -1.0046163383,
   -1.0660787295,
   -1.0639750109,
   -1.0912107789,
   -1.1157865693,
   -1.0051965223,
   -1.158214348,
   -1.0696414369,
   -1.0691567861,
   -1.1891500658,
   -1.4268144941,
   -1.3710485507,
   -0.9785524211,
   1.0796603764,
   1.1696526345,
   1.1382619435,
   0.9998750434,
   2.1668354422,
   -0.861568032,
   1.9330911463,
   2.1320772835,
   -2.8871575356,
   -1.6640678649,
   1.8980894011,
   -1.1830268777,
   -1.2859206654,
   -1.0491678554,
   -2.6506491917,
   -1.4066552427,
   -1.144645793,
   -1.3471982654,
   -1.1586078001,
   -2.0600994353,
   -1.8086750612,
   -1.8332523315,
   -1.0328970573,
   -1.1195355657,
   -1.6695101116,
   -1.1309196326,
   -0.8395503732,
   -1.0759326928,
   -1.2382959008,
   -0.9726260274,
   -1.1174010842,
   -1.1199883774,
   -1.1231131685,
   -1.0474924517,
   -1.1265592505,
   -1.2281933163,
   -1.6233769874,
   -2.4642144833,
   -1.1488063937,
   -1.2018730758,
   -1.0436332961,
   -1.0269985652,
   -1.0642541644,
   -0.9912429631,
   -1.0537198896,
   -1.0707816378,
   -1.0743429104,
   -1.0286351924,
   -1.1906005037,
   -1.0046144019,
   -1.1097715209,
   -1.0043382554,
   -1.0556014851,
   -1.02267305,
   -1.1444086348,
   -1.0692518212,
   -1.1404772216,
   -1.1373086096,
   -1.2291799312,
   -1.5075790194,
   -2.3391306976,
   -1.7283572,
   -0.921072764,
   -0.9917713938,
   -1.3970469339,
   -1.5316541709,
   -1.032226984,
   -1.1331534887,
   -0.8000047751,
   -1.0932149281,
   -1.1501307015,
   -0.9357643879,
   -1.1670295653,
   -1.090479422,
   -1.1274003346,
   -1.122704663,
   2.073224533,
   1.5198284569,
   -1.4614030847,
   -1.4188254838,
   -1.4051801973,
   -1.6077672028,
   -0.8431888389,
   -1.4070768459,
   1.6956949536,
   -1.7203431292,
   -1.4945217664,
   -0.9872537541,
   -1.697170496,
   -2.2856350194,
   -1.6332160118,
   -1.4316783246,
   -1.3874894038,
   -1.1774636292,
   -1.3479977512,
   -1.2400529869,
   -2.67977254,
   0.8313046493,
   -1.9950653145,
   -0.8900597181,
   -1.3322450484,
   -2.6430950733,
   -1.1731078111,
   -1.6792718721,
   -2.0663795482,
   -1.0494682821,
   -1.6217057577,
   -1.3037469626,
   -1.031798436,
   -1.0129137,
   1.4644435898,
   -1.1514420207,
   -1.2522694754,
   -1.1070646379,
   -0.8808309954,
   -1.444653144,
   2.1273576021,
   -1.2468949384,
   -1.9895876216,
   -1.104737771,
   -1.122737027,
   -1.0439813041,
   -1.1293231795,
   -1.1333403482,
   -1.7488129147,
   -1.0130676103,
   -1.1814805085,
   -1.0778308365,
   -2.7241365661,
   -1.4070278911,
   -1.1055790083,
   -1.552137491,
   -1.0110193548,
   -1.1129969256,
   -1.2582167148,
   -2.3044758016,
   -0.9931199689,
   -1.2580609745,
   -0.8136079945,
   -0.9140100845,
   -0.9962085148,
   2.8283783799,
   1.2553894423,
   1.0910589485,
   2.2675557973,
   1.1772709236,
   1.1427680018,
   0.9743854138,
   1.0167682285,
   -1.4384028589,
   1.3204946857,
   -1.6411453792,
   -0.9366896629,
   1.3207516692,
   2.490592558,
   1.0679351864,
   1.2202854651,
   1.0144516272,
   1.0296457391,
   1.4960477956,
   1.1911726128,
   -1.3444842577,
   1.6243929444,
   1.7351690199,
   1.8976662558,
   1.1084431092,
   1.3516728233,
   1.8379893594,
   -1.8651626302,
   1.1226514572,
   -1.5544009762,
   1.2978452709,
   1.1927605668,
   -1.4120105549,
   1.5630458527,
   -1.4458588701,
   1.9003661847,
   1.2884370138,
   1.0860556363,
   2.4180855326,
   1.8710438078,
   1.0038741572,
   -1.6347967562,
   1.1185083178,
   1.0454737678,
   -1.0727830182,
   -1.1339732641,
   -1.0763806401,
   -1.0928781814,
   -1.1064918665,
   -1.0858860461,
   -1.1100914874,
   -1.0713924804,
   -1.0179926977,
   -1.1319117386,
   -1.0535125567,
   -1.0494714402,
   -1.0554758226,
   -1.0807385867,
   -1.1530680906,
   -1.1271666624,
   -1.092840575,
   -1.0734650004,
   -1.0425488024,
   -1.0692335088,
   -1.0922062899,
   -1.1250645262,
   -0.9429088277,
   -1.1010797265,
   -0.9757380177,
   -1.1483891329,
   -1.0004406284,
   -1.0540086405,
   -1.066991086,
   -1.0968756343,
   -0.9832890145,
   -1.1003088594,
   -1.0868741128,
   -1.2116022315,
   -1.6525302893,
   -0.9490939117,
   -1.0220514777,
   -1.1747466119,
   -1.090905638,
   -1.1158898922,
   -1.163791818,
   -1.178266493,
   -1.11617525,
   -0.9955512097,
   -1.0760071822,
   -1.137499049,
   -1.4421805331,
   1.7448199584,
   -1.405018966,
   -1.3769299937,
   -1.8017509081,
   -0.9818015882,
   -0.9883334174,
   -1.0886077569,
   -1.1859912001,
   -1.0381357729,
   -1.0719828071,
   -0.9761582907,
   -1.1778375894,
   -1.0480521193,
   -1.1408037277,
   -1.1062142039,
   -0.99632909,
   -1.0748765636,
   -1.0520914448,
   -0.8884559605,
   -1.1100023238,
   -1.4743583526,
   -1.417886478,
   -0.9077197599,
   -0.9643157752,
   -1.1082591461,
   -1.1262336776,
   -1.1353134452,
   -1.1855489536,
   -1.2616591802,
   -1.8743225819,
   -2.0311548246,
   -1.0791027064,
   -1.191930368,
   -1.1400268755,
   -1.00725766,
   -1.1067154765,
   -1.097503024,
   -1.1688040019,
   -0.993037506,
   -1.1509319902,
   -1.2544596751,
   -1.3105493161,
   -0.7515932839,
   -1.0396922638,
   -1.8617269854,
   1.0945578135,
   -1.1999375055,
   2.1797030588,
   1.4913647309,
   1.1394932881,
   1.5075392609
  ],
  "psi": [
   2.2866752837,
   2.9043445648,
   2.4106734921,
   -0.5553432936,
   -0.5669326404,
   1.6294926085,
   2.6829483574,
   -0.5872201494,
   -0.1570847152,
   -0.5796665548,
   2.6482688999,
   2.3752365711,
   2.4956881638,
   2.7820820506,
   2.386247658,
   -0.4636513478,
   -0.7524676458,
   -0.4626651059,
   -0.7686425753,
   1.4258389994,
   2.53635421,
   0.1729673519,
   2.7924818309,
   -0.6171511288,
   -0.1644845739,
   1.1005178159,
   2.9765512184,
   2.3423477022,
   0.7535055632,
   -0.7450644862,
   -0.6681439493,
   -0.7120783917,
   2.3776853054,
   2.245065489,
   3.0983122564,
   -0.0608882998,
   -3.120281009,
   -0.4160633147,
   -0.5684692256,
   -0.6102751309,
   2.61545569,
   -0.3604099565,
   2.6639807834,
   2.7496098245,
   -0.7554656979,
   -0.7614079369,
   -0.7676655975,
   -0.8685894407,
   -0.7240918521,
   -0.8397260269,
   -0.7743664694,
   -0.7822819713,
   -0.7738306827,
   -0.8278229639,
   -0.6974355715,
   -0.8136440794,
   -0.7665675412,
   -0.8171009232,
   -0.8370088422,
   -0.8661025063,
   -0.717995712,
   -0.8935027476,
   -0.9008435585,
   -0.8891211569,
   -0.7824508119,
   -0.559132467,
   -0.7445158702,
   -0.714724973,
   -0.8547528103,
   -0.9062165082,
   -0.7657759933,
   -0.7567769465,
   -0.7296957625,
   -0.4713585402,
   -0.5630619344,
   2.1521868523,
   -0.692493137,
   -0.4236028104,
   0.0277420219,
   0.1900110365,
   2.4815498358,
   -0.6523417815,
   -0.4290665555,
   -0.1780619108,
   -0.4570003792,
   -0.6702095072,
   -0.6181306929,
   -0.7938186864,
   -0.709929905,
   -0.8561363249,
   -0.5873597912,
   -0.7239394265,
   -0.8003580509,
   -0.7073429172,
   -0.7511465858,
   -0.6078892024,
   -0.8895780433,
   -0.5424437203,
   -0.4988590191,
   -0.253608006,
   -1.0607867537,
   -0.758295478,
   -0.6706629997,
   -0.6250455885,
   -0.7874938481,
   -0.8665273642,
   -0.8196885246,
   -0.665723127,
   -0.8136516161,
   -0.5524151148,
   -0.5115931585,
   -0.0909198436,
   2.8742444199,
   1.8895829668,
   -0.5607206735,
   0.1547465771,
   2.8771726197,
   -0.8146432386,
   -0.7151915581,
   -0.5744574471,
   -0.8132172862,
   -0.7989877217,
   -0.8386512448,
   -0.8392134998,
   -0.6681649162,
   -0.7032596902,
   -0.7233653664,
   -0.9761970804,
   -0.7432490382,
   -0.9503450336,
   -0.6140003623,
   -0.7461030791,
   -0.746470048,
   -0.7550089844,
   -0.8698299548,
   -0.6860590734,
   -0.5663307965,
   -0.7237719754,
   -0.664294622,
   -0.8096529055,
   -0.7448593995,
   -0.755043805,
   -0.721478994,
   -0.7910278413,
   -0.7434813469,
   -0.8416623562,
   -0.9116157194,
   -0.6111854366,
   -0.4292627997,
   -0.7613805203,
   -0.7280721091,
   1.0273822191,
   -0.5448455342,
   -1.0099681256,
   -0.7596145895,
   -0.7461737826,
   -0.6099500257,
   -0.5867588534,
   -0.2059240389,
   1.5777432551,
   2.6491566612,
   -0.6071743495,
   -0.7511002072,
   -0.7543832546,
   -0.7706334263,
   -0.7232498288,
   -0.7111579509,
   -0.79674164,
   -0.8740977935,
   -0.7434866048,
   -0.7275547152,
   -0.7998876573,
   -0.7348634242,
   -0.8096107711,
   -0.7835294036,
   -0.7150366797,
   -0.7742055763,
   -0.7434951473,
   -0.5270166977,
   -0.2025993414,
   -0.6578351657,
   -0.5307005875,
   0.6227390056,
   0.6988199482,
   0.6589852673,
   -2.347598545,
   -0.4484195035,
   2.1663887963,
   -2.171409613,
   -2.3571397053,
   -1.0430625803,
   0.0366315502,
   2.6543089221,
   2.6967295089,
   -2.9359512873,
   2.1850342711,
   2.6278226101,
   -3.1366505822,
   -0.5285590772,
   2.3991520669,
   2.3395883228,
   2.4632431897,
   1.6328717658,
   2.5284558085,
   2.6869038146,
   2.2196408265,
   -0.0551355284,
   1.9909963636,
   -0.8439223854,
   -0.7241673168,
   -0.8005898715,
   -0.8737636306,
   -0.8910630627,
   -0.7477146652,
   -0.8638162473,
   -0.6492397123,
   -0.8864289601,
   -0.6352663514,
   -0.2766689174,
   -1.1010818251,
   -0.7961700634,
   -0.8407031838,
   -0.7334053759,
   -0.8154789756,
   -0.8213284302,
   -0.8451028544,
   -0.8167572719,
   -0.8490665323,
   -0.789080728,
   -0.7708460206,
   -0.7378107271,
   -0.7423262221,
   -0.757173253,
   -0.845600439,
   -0.7939372135,
   -0.7717990333,
   -0.773550174,
   -0.7559117095,
   -0.6276512984,
   -0.6959164608,
   -0.3156364884,
   -0.2345989542,
   2.6608237733,
   1.9824969824,
   2.4449230758,
   -0.444610055,
   -0.1525630469,
   -0.1565360743,
   -0.8885172724,
   -1.0058920521,
   -0.8449564005,
   -0.7277624549,
   -0.7411868612,
   -0.8289818163,
   2.1748951661,
   2.3274763206,
   2.516795526,
   -0.4977403769,
   0.29627391,
   -0.0319120963,
   2.6014074185,
   2.3463038653,
   2.8131732162,
   2.7828477259,
   -0.7075719577,
   0.0541262573,
   -0.2134775156,
   0.9994711604,
   -3.1365359244,
   2.3668995165,
   -0.788197724,
   2.1424340447,
   1.7128859735,
   2.6708458464,
   3.0489945921,
   2.5461467587,
   -0.0817587749,
   -0.4162434248,
   3.0169378314,
   1.0128394295,
   -2.6565530419,
   2.4342992947,
   -0.1481115501,
   2.7880276352,
   2.6805713022,
   2.6791329892,
   1.748883451,
   -0.7762765392,
   -0.3327497283,
   -0.409016024,
   2.5223366616,
   2.2656250206,
   0.0012909203,
   2.2403905546,
   2.3630951731,
   2.4114287174,
   2.3712246067,
   1.6725252627,
   2.6247741095,
   2.7035287419,
   1.7315121082,
   -0.6038164732,
   -0.7206017567,
   -0.7650326142,
   -0.6420371824,
   -0.2954771806,
   -0.1045184892,
   -0.6398094747,
   -0.7209744728,
   -0.8127792627,
   2.6158996345,
   2.2295277316,
   -0.3787220376,
   -0.1801391803,
   -0.6535010395,
   -0.7108891434,
   -0.5670210905,
   1.2163131339,
   2.604473735,
   2.8586246268,
   2.647900281,
   2.6852889059,
   -1.7354173616,
   -2.0774150979,
   -2.183849218,
   -2.4719779334,
   0.9729155245,
   0.7429285351,
   0.8647996089,
   0.7349453086,
   0.7827912185,
   0.0914810621,
   -2.6483840808,
   -0.255357389,
   -0.7398144316,
   -2.6701627798,
   -2.3566223198,
   -2.5561276593,
   0.5337976165,
   -2.6506031994,
   -2.3308023783,
   -2.304810777,
   -2.5825988121,
   -0.1711092111,
   -2.8274745454,
   -2.2002951491,
   -2.6712583613,
   -2.8757253526,
   0.8740941787,
   2.6054640087,
   -2.7129308944,
   0.7549468205,
   -2.8213084282,
   -2.8335536584,
   -2.3881405031,
   -0.1697203705,
   -2.136998891,
   0.0422493924,
   -2.1916054722,
   -2.7988342147,
   -2.3478579901,
   -2.015339153,
   3.026341935,
   -2.2925048958,
   0.2161442016,
   0.6546608303,
   0.8315403941,
   -0.7616011002,
   -0.7076689595,
   -0.8065737926,
   -0.738481632,
   -0.7811905302,
   -0.7561806931,
   -0.7409968565,
   -0.8379477627,
   -0.7426733267,
   -0.7936127091,
   -0.752280963,
   -0.7882892716,
   -0.8018752399,
   -0.6727991208,
   -0.682642843,
   -0.7802505665,
   -0.7096960204,
   -0.8037170675,
   -0.8152781437,
   -0.7947109401,
   -0.650853439,
   -0.8075927152,
   -0.7956085202,
   -0.6819129475,
   -0.7833757958,
   -0.8050632258,
   -0.8260311743,
   -0.8513922297,
   -0.7709537241,
   -0.7773694294,
   -0.8594400685,
   -0.7924553492,
   -0.7369396549,
   -0.7399145262,
   -0.4967961331,
   -0.8109836097,
   -0.6942704705,
   -0.97337331,
   -0.6113869879,
   -0.9266762713,
   -0.5493200909,
   -0.7577592343,
   -0.7528170822,
   -0.7864264507,
   -0.7244577057,
   -0.589087816,
   0.0098622894,
   0.1879064138,
   2.3135006718,
   1.9315374309,
   2.2746381513,
   2.3162825304,
   -0.6946819957,
   -0.7364430465,
   -0.7096291811,
   -0.856533685,
   -0.7559402176,
   -0.8286125657,
   -0.5745070272,
   -0.8752210669,
   -0.5926533846,
   -0.5999144717,
   -0.8303758263,
   -0.4150108572,
   -0.5013859429,
   -0.7844668829,
   -0.4372143355,
   -0.4365638712,
   -0.4583011898,
   -0.9930055145,
   -0.702872133,
   -0.7214529643,
   -0.711652543,
   -0.6952197905,
   -0.697158916,
   -0.7989447212,
   -0.2074493737,
   1.8799327244,
   -0.5818216002,
   -0.721089228,
   -0.7918832076,
   -0.8002586928,
   -0.7431206191,
   -0.7912284046,
   -0.7678935116,
   -0.7380172446,
   -0.6286430326,
   -0.8469934273,
   -0.7505790307,
   -0.9448157757,
   -0.5453020917,
   0.4576741497,
   -2.3931116857,
   -0.1701134878,
   0.2390360002,
   1.0524030987,
   0.8073178975
  ]
 },
 "A2ADR_conformer_1449": {
  "omega": [
   -3.1332536945,
   3.1392310988,
   3.1278069166,
   -3.132824714,
   3.1413460109,
   3.0788701547,
   3.1362118544,
   3.1257244383,
   3.1376160244,
   3.0299651745,
   3.0392713328,
   2.9575748695,
   3.0261694392,
   3.0780035792,
   -3.1202005733,
   -3.1313943817,
   3.1368452293,
   3.0949904543,
   3.1247609963,
   3.0448990175,
   3.1281489459,
   3.1124313541,
   -3.06535088,
   -3.1341297157,
   -3.0853328024,
   3.1135132102,
   -3.1394782572,
   -3.1269533695,
   -3.1322402373,
   3.1367875425,
   3.1271488126,
   3.1340098733,
   3.013489866,
   -3.0805737811,
   3.0775906547,
   3.1266675494,
   3.1154587465,
   3.1063765492,
   -3.0126102767,
   -3.0475664232,
   -3.1321023894,
   -3.0540434646,
   2.9365109761,
   3.1353615059,
   3.1374453411,
   3.1072431574,
   3.0681150061,
   3.0837307763,
   3.094208676,
   3.1015695925,
   3.1036104553,
   3.0959800151,
   3.1329792507,
   3.0734447701,
   3.0390347089,
   3.0492240661,
   3.0884463067,
   3.0797993337,
   3.130515515,
   3.1237688599,
   3.1175456675,
   -3.1309679326,
   -3.1240759536,
   -3.1075548802,
   -3.1145086627,
   2.947466778,
   3.0373559405,
   3.0406556423,
   3.1358903823,
   3.1225697567,
   -3.1239547773,
   3.1087704258,
   -3.1134245834,
   -3.0665725217,
   -3.0704670792,
   3.0886079388,
   3.11716731,
   -3.0800846274,
   -3.127769391,
   3.1299495495,
   -3.0180193123,
   3.1294552596,
   -3.1362307793,
   2.9185045187,
   2.9787991958,
   3.1047768215,
   3.0482283053,
   3.1343595548,
   2.9925843932,
   3.0761844897,
   3.0458196984,
   3.0286588221,
   3.0958714064,
   3.0277213241,
   -3.1300181308,
   2.9330254995,
   -3.0874918579,
   -3.0625084247,
   -3.0495267541,
   -3.0905811779,
   -3.0385434714,
   3.1390692836,
   3.1383253093,
   2.9475942845,
   3.1014216382,
   3.1132002561,
   3.0749157829,
   -3.1391002698,
   -3.0836304069,
   3.1159030678,
   -3.0668577371,
   3.0666298018,
   -3.1199721019,
   -3.0948159727,
   -2.8465481617,
   -3.1371195339,
   -2.9941741146,
   -3.1113203368,
   3.0978581897,
   3.0279284986,
   3.1358549405,
   3.0596788747,
   3.1327639622,
   3.1071177979,
   3.0520205558,
   3.0920221542,
   3.0352856964,
   3.1053755939,
   3.1351598848,
   -3.0126873474,
   3.0277699629,
   3.0457460059,
   3.06697954,
   3.1392851453,
   3.1250054694,
   -3.1000396995,
   2.9318450898,
   3.0447056317,
   2.9797348194,
   3.110612432,
   3.0391007404,
   3.1282503663,
   3.0768240504,
   2.9925827781,
   3.0639260409,
   3.1024244075,
   3.1174763116,
   3.0607794182,
   3.1249325677,
   -3.1082592309,
   -3.1013367707,
   -2.921487235,
   3.1199211559,
   -3.0180074534,
   -3.1392434625,
   3.1325510159,
   3.0192489458,
   3.1267347698,
   -3.055123301,
   3.1200248246,
   3.0736123265,
   3.1180803273,
   3.0875585888,
   3.0803663764,
   3.0416431915,
   3.0659094924,
   3.0389535781,
   3.0776804994,
   3.0863817451,
   3.0910470369,
   3.0738203417,
   3.0819711506,
   3.0896191619,
   3.0795744319,
   -3.1331732075,
   3.0529513637,
   3.0898094751,
   3.0919643375,
   -3.1288483962,
   -3.0522371133,
   -3.1372524293,
   3.0140468139,
   -3.0972319778,
   -3.101703985,
   2.8949059993,
   3.1048711445,
   2.9266945494,
   -3.0720114657,
   -3.1356395858,
   3.1203045068,
   3.1167383534,
   -3.1034484482,
   3.1283535279,
   3.0009022751,
   -3.1249126667,
   3.131047296,
   3.1066353024,
   3.0572106618,
   2.9861215833,
   -3.1151044575,
   3.0596868233,
   2.9565623813,
   3.1366055364,
   2.9981419267,
   -3.0587998392,
   -3.1197729289,
   3.1299191913,
   -3.0442852368,
   -3.1188337145,
   -3.1298109651,
   3.0853132812,
   -3.1051763537,
   -3.1129343418,
   3.0902067255,
   3.1141412773,
   3.0557272484,
   -3.0951068914,
   -3.043140356,
   -3.1165464067,
   -2.9112476934,
   3.1336014239,
   3.026790801,
   3.0770054872,
   3.0857917623,
   3.0815375178,
   -3.1331853353,
   3.0795217672,
   -3.129296794,
   3.063133503,
   -3.1294575402,
   3.0229624993,
   3.0587373772,
   3.0478157638,
   3.126491207,
   3.0833047069,
   3.1092537226,
   3.1063022883,
   3.0931656987,
   3.0372358154,
   3.1014923124,
   3.0647818285,
   3.0249197165,
   -3.0559005981,
   -2.9744512055,
   3.075103487,
   -3.0694922002,
   3.1040815942,
   -3.0388390676,
   -3.1156461465,
   -3.1171777931,
   -3.1310575539,
   3.0575207829,
   3.0078277973,
   -3.0431015765,
   3.076548252,
   2.9857098101,
   -2.8991351179,
   2.9148634252,
   3.025708041,
   -3.0873340475,
   -3.1255714971,
   -3.0612007281,
   -3.0885086817,
   3.0219527641,
   3.0353849152,
   -3.1245672669,
   -3.1200217975,
   -3.1157595773,
   -3.1347361444,
   3.1170962535,
   -3.1109002054,
   3.1005361482,
   3.0848600997,
   3.1331737978,
   -3.0868869535,
   -3.1205510245,
   3.1180363865,
   3.1099761801,
   3.0287486127,
   2.9091778236,
   2.9267728232,
   3.1403701157,
   -3.1033405853,
   3.0534230641,
   -2.8498521203,
   3.1147619695,
   3.0774961951,
   3.0661518122,
   3.0038250264,
   -3.005664506,
   2.9624177097,
   2.9267066052,
   3.0336760382,
   -3.0961291302,
   3.0229151271,
   3.1208193458,
   -3.0589600831,
   -3.1042094003,
   -3.0304319287,
   -3.0597216238,
   3.1216076548,
   3.0471273584,
   3.0999957198,
   -3.1241006392,
   3.1119644257,
   3.1213573786,
   3.0574803817,
   -3.0813335988,
   3.0198359995,
   3.1347725731,
   3.115875283,
   3.1312870922,
   3.1316400825,
   3.1101990003,
   -3.0296136426,
   -2.9481158228,
   -3.0647624939,
   3.0176197573,
   -3.0479457559,
   3.0666073323,
   2.9133366471,
   3.0343255236,
   -3.0936933812,
   -3.0285250584,
   3.1414146624,
   -2.966024561,
   -2.9748124711,
   3.140576291,
   3.0310785515,
   3.1229781103,
   -3.1394124384,
   -3.1379733872,
   3.098547726,
   -3.140629583,
   -3.137621313,
   3.1241482095,
   3.1377024092,
   -3.1169009484,
   -3.0550141467,
   2.9934505732,
   -3.1160333707,
   3.0983962556,
   -3.1370711637,
   -3.1399396544,
   3.133573893,
   -3.1397602404,
   -3.1380874479,
   3.1267016598,
   3.0601084791,
   3.0467282992,
   3.0494512946,
   -3.0719319748,
   -3.1047798947,
   -2.9609250624,
   -3.0454135057,
   3.1176204135,
   3.1336625817,
   3.0739082104,
   -3.036474678,
   -3.0875435407,
   3.0355084234,
   -3.0541380459,
   -3.1414519047,
   2.960934833,
   3.1253714672,
   3.0068287344,
   3.1022755996,
   3.0781701132,
   3.0453018858,
   3.0825303448,
   3.0685237643,
   3.0499963614,
   3.0816979483,
   3.0556636112,
   3.0575712461,
   3.0890997736,
   3.054080372,
   3.0694520749,
   3.0345377668,
   3.1126574791,
   3.0890293031,
   3.0295082633,
   3.1139182509,
   3.0327577661,
   3.1079804705,
   3.1007747731,
   3.1201566141,
   3.0730189383,
   3.0667321542,
   3.1102252941,
   3.0165883028,
   -3.1089878488,
   3.0569625281,
   3.09939328,
   -3.1261637418,
   3.0801517184,
   3.0716864561,
   3.1339379507,
   3.1396054798,
   -3.1367848346,
   -2.9952591492,
   -3.1177515746,
   -3.1310191837,
   3.0926524785,
   -3.1018722157,
   3.0328672177,
   -3.1395208716,
   3.0425253628,
   3.0269306332,
   3.0540814108,
   3.090572851,
   3.0918655675,
   3.0678855494,
   3.0153549053,
   3.0007531453,
   3.1014053166,
   3.0045827744,
   3.0647232231,
   -3.0776077171,
   3.0920645477,
   3.1082933056,
   3.0702613009,
   3.0539957464,
   3.0853878391,
   3.0944894177,
   3.0092852016,
   3.0685349046,
   3.0285857611,
   2.988851261,
   3.1095777977,
   3.073424656,
   3.0976230902,
   -3.0540734841,
   3.0594380202,
   -3.0163790764,
   3.1211255786,
   3.0306384002,
   3.1363849267,
   3.076807497,
   3.0925850003,
   3.1032699389,
   -3.1234260086,
   -2.9431206422,
   3.1391712647,
   -3.1228111405,
   3.1197134101,
   3.008268493,
   3.0970329594,
   3.0792781511,
   3.0865248134,
   -3.1397690501,
   3.0130398768,
   3.0713276591,
   3.1240530118,
   -3.053569569,
   -3.1060224247,
   3.1405432973,
   3.0986855439,
   -3.0244710599,
   -3.0624149435,
   3.133130969,
   3.1065222982,
   -3.1042712072,
   3.0920858278
  ],
  "phi": [
   0.9937302216,
   1.0888817174,
   0.960502555,
   2.1686841991,
   2.1451265345,
   1.0795379803,
   0.9643995759,
   1.4699697056,
   -0.9951734222,
   1.399983199,
   2.0220681641,
   1.4777248113,
   1.0234848278,
   1.1659947103,
   0.9539421543,
   1.0854160247,
   1.313110894,
   1.6020781293,
   2.3804816245,
   0.9610485911,
   1.4536952759,
   1.1931734327,
   2.4017795751,
   1.7289016156,
   1.9097691954,
   2.7204467671,
   1.2629705195,
   1.7566961263,
   -2.0567595461,
   1.8812766856,
   1.3905080124,
   2.1496319181,
   1.1687689929,
   1.0888722906,
   -1.4624717274,
   2.6728206199,
   1.8151794859,
   2.5717621777,
   2.1247267572,
   -1.2743642596,
   -1.1336504707,
   -2.1520733579,
   -1.1469941703,
   -0.9259512424,
   -1.0883813079,
   -1.1755075634,
   -1.0010762665,
   -1.0422517472,
   -1.0815241767,
   -1.063401334,
   -1.1001172534,
   -1.12699246,
   -1.1491783909,
   -1.1426533373,
   -1.0172165654,
   -1.1036827595,
   -1.0260003363,
   -1.0622941474,
   -1.0332411391,
   -1.0978069048,
   -1.1196749,
   -1.1333251564,
   -1.0353603137,
   -1.0808419803,
   -1.3103647231,
   -1.0601311827,
   -1.0683280586,
   -0.9942947162,
   -1.0505179508,
   -1.0382596852,
   -1.0707665528,
   -1.0957855007,
   -1.3956646779,
   -1.6653747663,
   -1.5238149295,
   -0.9874821818,
   -1.1207968631,
   -1.7987014965,
   -1.3218064633,
   -1.1687704155,
   -0.9482320461,
   -1.1283342164,
   -1.249055666,
   -1.0976344504,
   -1.076773719,
   -1.1769287434,
   -1.1182002063,
   -1.1986943241,
   -1.0272835596,
   -1.044008572,
   -1.195865745,
   -1.0634595612,
   -1.0808709091,
   -1.0906807406,
   -1.1670313869,
   -1.0165693711,
   -1.1458635343,
   -1.7262016288,
   -1.9829936539,
   -1.9681459914,
   -0.9507576898,
   -1.0537982398,
   -1.3687696743,
   -1.0264645164,
   -1.0928668653,
   -1.0042816575,
   -1.0616296651,
   -1.2148585207,
   -1.3522104243,
   -1.3961223659,
   1.3583143548,
   -2.4712922446,
   -1.6858075362,
   -1.3803951018,
   -1.4185876936,
   1.3518699452,
   -1.0764428244,
   -1.0408791657,
   -1.2398314424,
   -1.0271904464,
   -1.1059490725,
   -1.0629039936,
   -0.998764133,
   -1.1113180666,
   -1.173635043,
   -1.1273567731,
   -0.9844158423,
   -1.020048159,
   -1.0305104901,
   -1.3262614088,
   -1.1632433072,
   -1.1496488243,
   -0.9797194913,
   -1.056084839,
   -1.1704649058,
   -1.2346130253,
   -1.0882789473,
   -1.1094335349,
   -1.0612968138,
   -1.0789852393,
   -1.0580846445,
   -1.1263688146,
   -1.207034879,
   -0.9533303395,
   -1.0951381761,
   -0.9466093524,
   -1.1550117415,
   -1.1422754588,
   -1.6111528481,
   -1.2729074274,
   -2.0588302042,
   -0.9941019918,
   -1.6295628316,
   -1.0561249357,
   -1.2807073158,
   -1.1032277107,
   -1.1869108509,
   -1.4416930715,
   -1.3710783646,
   -1.7778825375,
   -0.9763793044,
   -1.0889031011,
   -1.1644617734,
   -1.0631904721,
   -1.0497941546,
   -1.098412995,
   -1.1037451251,
   -0.9652519315,
   -1.0046163383,
   -1.0660787295,
   -1.0639750109,
   -1.0912107789,
   -1.1157865693,
   -1.0051965223,
   -1.158214348,
   -1.0696414369,
   -1.0691567861,
   -1.1891500658,
   -1.4268144941,
   -1.3710485507,
   -0.9785524211,
   0.9274646887,
   1.0775839877,
   1.2252098785,
   1.9034438472,
   1.5901728256,
   1.9407454851,
   1.9337689081,
   2.1323152043,
   -2.8884108032,
   -0.9978493574,
   -1.1105371141,
   -2.0214820735,
   0.2994574004,
   -1.3765390232,
   -1.6383576085,
   -0.9939321681,
   -1.0215029949,
   -1.4759196588,
   -1.1586078001,
   -2.0600994353,
   -1.8086750612,
   -1.8332523315,
   -1.0328970573,
   -1.1195355657,
   -1.6695101116,
   -1.1309196326,
   -0.8395503732,
   -1.0759326928,
   -1.2382959008,
   -0.9726260274,
   -1.1174010842,
   -1.1199883774,
   -1.1231131685,
   -1.0474924517,
   -1.1265592505,
   -1.2281933163,
   -1.6233769874,
   -2.4642144833,
   -1.1488063937,
   -1.2018730758,
   -1.0436332961,
   -1.0269985652,
   -1.0642541644,
   -0.9912429631,
   -1.0537198896,
   -1.0707816378,
   -1.0743429104,
   -1.0286351924,
   -1.1906005037,
   -1.0046144019,
   -1.1097715209,
   -1.0043382554,
   -1.0556014851,
   -1.02267305,
   -1.1444086348,
   -1.0692518212,
   -1.1404772216,
   -1.1373086096,
   -1.2291799312,
   -1.5075790194,
   -2.6191328752,
   -2.0581126959,
   -1.4795502416,
   -1.0833618111,
   -2.6347642345,
   -1.1840462329,
   -2.6411417193,
   1.758335286,
   -1.0741081214,
   -0.9763076536,
   -0.9997939548,
   -1.7370268075,
   -2.2116252754,
   -1.0510565017,
   -1.1830725945,
   -1.3641838471,
   -1.7278909685,
   -1.7528485228,
   -1.969377925,
   -1.2238640496,
   -1.5657974728,
   1.0004390117,
   -1.2399202729,
   1.112905303,
   -1.3004247304,
   -1.3990685996,
   2.7529226338,
   -1.1918734186,
   -1.3801896342,
   -1.1714553736,
   -1.62927516,
   -1.727118367,
   -1.376986154,
   -1.0619495534,
   1.3018214764,
   2.1040521091,
   -1.2566896451,
   -2.1065810787,
   -2.8088942919,
   -1.1011450891,
   -0.7559393189,
   -1.7512731426,
   -0.8032378837,
   -1.8072375398,
   -1.1382892382,
   -1.066299489,
   -1.6197946464,
   1.8557516051,
   -1.1286476804,
   -1.201291986,
   2.1534917682,
   -1.5054017414,
   -1.1264276243,
   -0.9697021983,
   -1.0979875918,
   -0.9389662169,
   1.492721986,
   -1.3104898836,
   0.8211860842,
   -2.1397454569,
   -1.5659533322,
   -2.8601916986,
   -1.068923338,
   -1.1018963824,
   -1.0607370151,
   -1.0045667278,
   -1.1763578015,
   -1.0738051407,
   -2.7389631052,
   -1.4078707164,
   -1.6171014146,
   -1.0087338613,
   -1.5692082778,
   -1.0640652392,
   -1.029377389,
   -1.6414526121,
   -2.3500090802,
   -1.0708025651,
   -1.14903061,
   -1.974819276,
   -1.0022284253,
   -1.4380533113,
   -0.6792411073,
   -1.2439535389,
   -2.26766004,
   -1.1751147313,
   -1.1408715036,
   -0.9761059224,
   -1.0153256966,
   -3.0142058159,
   -2.5500068694,
   -2.6427271594,
   -1.0424917938,
   -1.0172590772,
   -0.9920219757,
   -1.014464754,
   -1.2856063654,
   -1.2547093744,
   -2.2523073683,
   -1.1450290793,
   -1.0993412847,
   3.0894616493,
   -1.7489338349,
   -1.5914492165,
   -1.0234352213,
   -1.0956644859,
   -2.5482223904,
   -1.4909213752,
   -1.5498539436,
   -0.9428919074,
   -1.1534890268,
   -1.2183515952,
   -0.9188667226,
   -1.1340284605,
   -1.2214041307,
   1.6620895758,
   -1.4175333085,
   -1.5614934448,
   -1.5464294489,
   -1.5315298132,
   2.0801153022,
   -1.2746705905,
   1.7392495645,
   -1.1127997191,
   -2.053213767,
   -1.0727830182,
   -1.1339732641,
   -1.0763806401,
   -1.0928781814,
   -1.1064918665,
   -1.0858860461,
   -1.1100914874,
   -1.0713924804,
   -1.0179926977,
   -1.1319117386,
   -1.0535125567,
   -1.0494714402,
   -1.0554758226,
   -1.0807385867,
   -1.1530680906,
   -1.1271666624,
   -1.092840575,
   -1.0734650004,
   -1.0425488024,
   -1.0692335088,
   -1.0922062899,
   -1.1250645262,
   -0.9429088277,
   -1.1010797265,
   -0.9757380177,
   -1.1483891329,
   -1.0004406284,
   -1.0540086405,
   -1.066991086,
   -1.0968756343,
   -0.9832890145,
   -1.1003088594,
   -1.0868741128,
   -1.2116022315,
   -1.6525302893,
   -0.9490939117,
   -1.0220514777,
   -1.1747466119,
   -1.090905638,
   -1.1158898922,
   -1.163791818,
   -1.178266493,
   -1.11617525,
   -0.9955512097,
   -1.0760071822,
   -1.137499049,
   -1.4421805331,
   1.7448199584,
   -1.405018966,
   -1.3769299937,
   -1.8017509081,
   -0.9818015882,
   -0.9883334174,
   -1.0886077569,
   -1.1859912001,
   -1.0381357729,
   -1.0719828071,
   -0.9761582907,
   -1.1778375894,
   -1.0480521193,
   -1.1408037277,
   -1.1062142039,
   -0.99632909,
   -1.0748765636,
   -1.0520914448,
   -0.8884559605,
   -1.1100023238,
   -1.4743583526,
   -1.417886478,
   -0.9077197599,
   -0.9643157752,
   -1.1082591461,
   -1.1262336776,
   -1.1353134452,
   -1.1855489536,
   -1.2616591802,
   -1.8743225819,
   -2.0311548246,
   -1.0791027064,
   -1.191930368,
   -1.1400268755,
   -1.00725766,
   -1.1067154765,
   -1.097503024,
   -1.1688040019,
   -0.993037506,
   -1.1509319902,
   -1.2544596751,
   -1.3105493161,
   -2.3138059145,
   -1.8158645472,
   3.0811378302,
   -1.0160324561,
   -1.1320205498,
   -1.1195366768,
   -1.0722214054,
   -1.1456402913,
   -1.2744519049
  ],
  "psi": [
   0.6065286241,
   0.8697305382,
   0.8013222352,
   0.8420448341,
   -2.0278622444,
   -1.8074648288,
   0.3904078138,
   0.7511352974,
   0.0187545862,
   -0.8070382935,
   0.5573171682,
   0.8729854184,
   0.8605600787,
   0.6815589011,
   0.3980578416,
   0.8189433588,
   0.6243177154,
   0.4990328025,
   0.5429183179,
   -1.1673788078,
   0.4609864537,
   0.1882673795,
   -2.5200930582,
   -3.1141498675,
   -2.1853759215,
   -2.3496180319,
   -2.8826746147,
   0.0671051716,
   -0.027445404,
   2.6801945889,
   -2.4248072641,
   -2.6067192276,
   -1.2431741426,
   0.4122216079,
   0.5701124548,
   2.5642838636,
   -2.9954415332,
   -2.8872557101,
   -2.3855142319,
   -2.4179793095,
   2.61545569,
   -0.3604099565,
   2.6639807834,
   2.7496098245,
   -0.7554656979,
   -0.7614079369,
   -0.7676655975,
   -0.8685894407,
   -0.7240918521,
   -0.8397260269,
   -0.7743664694,
   -0.7822819713,
   -0.7738306827,
   -0.8278229639,
   -0.6974355715,
   -0.8136440794,
   -0.7665675412,
   -0.8171009232,
   -0.8370088422,
   -0.8661025063,
   -0.717995712,
   -0.8935027476,
   -0.9008435585,
   -0.8891211569,
   -0.7824508119,
   -0.559132467,
   -0.7445158702,
   -0.714724973,
   -0.8547528103,
   -0.9062165082,
   -0.7657759933,
   -0.7567769465,
   -0.7296957625,
   -0.4713585402,
   -0.5630619344,
   2.1521868523,
   -0.692493137,
   -0.4236028104,
   0.0277420219,
   0.1900110365,
   2.4815498358,
   -0.6523417815,
   -0.4290665555,
   -0.1780619108,
   -0.4570003792,
   -0.6702095072,
   -0.6181306929,
   -0.7938186864,
   -0.709929905,
   -0.8561363249,
   -0.5873597912,
   -0.7239394265,
   -0.8003580509,
   -0.7073429172,
   -0.7511465858,
   -0.6078892024,
   -0.8895780433,
   -0.5424437203,
   -0.4988590191,
   -0.253608006,
   -1.0607867537,
   -0.758295478,
   -0.6706629997,
   -0.6250455885,
   -0.7874938481,
   -0.8665273642,
   -0.8196885246,
   -0.665723127,
   -0.8136516161,
   -0.5524151148,
   -0.5115931585,
   -0.0909198436,
   2.8742444199,
   1.8895829668,
   -0.5607206735,
   0.1547465771,
   2.8771726197,
   -0.8146432386,
   -0.7151915581,
   -0.5744574471,
   -0.8132172862,
   -0.7989877217,
   -0.8386512448,
   -0.8392134998,
   -0.6681649162,
   -0.7032596902,
   -0.7233653664,
   -0.9761970804,
   -0.7432490382,
   -0.9503450336,
   -0.6140003623,
   -0.7461030791,
   -0.746470048,
   -0.7550089844,
   -0.8698299548,
   -0.6860590734,
   -0.5663307965,
   -0.7237719754,
   -0.664294622,
   -0.8096529055,
   -0.7448593995,
   -0.755043805,
   -0.721478994,
   -0.7910278413,
   -0.7434813469,
   -0.8416623562,
   -0.9116157194,
   -0.6111854366,
   -0.4292627997,
   -0.7613805203,
   -0.7280721091,
   1.0273822191,
   -0.5448455342,
   -1.0099681256,
   -0.7596145895,
   -0.7461737826,
   -0.6099500257,
   -0.5867588534,
   -0.2059240389,
   1.5777432551,
   2.6491566612,
   -0.6071743495,
   -0.7511002072,
   -0.7543832546,
   -0.7706334263,
   -0.7232498288,
   -0.7111579509,
   -0.79674164,
   -0.8740977935,
   -0.7434866048,
   -0.7275547152,
   -0.7998876573,
   -0.7348634242,
   -0.8096107711,
   -0.7835294036,
   -0.7150366797,
   -0.7742055763,
   -0.7434951473,
   -0.5270166977,
   -0.2025993414,
   -0.6578351657,
   -0.5318188332,
   0.5691785751,
   0.6431569621,
   0.7032232188,
   -0.4730485465,
   -1.3279156381,
   -2.2117721524,
   -2.1719767367,
   -2.3568542689,
   -2.5748764182,
   -0.7366955577,
   -0.1168509204,
   2.396858541,
   -2.9826425283,
   2.2117032752,
   2.2211680977,
   2.1667494317,
   -0.8662662087,
   2.0234593157,
   2.3395883228,
   2.4632431897,
   1.6328717658,
   2.5284558085,
   2.6869038146,
   2.2196408265,
   -0.0551355284,
   1.9909963636,
   -0.8439223854,
   -0.7241673168,
   -0.8005898715,
   -0.8737636306,
   -0.8910630627,
   -0.7477146652,
   -0.8638162473,
   -0.6492397123,
   -0.8864289601,
   -0.6352663514,
   -0.2766689174,
   -1.1010818251,
   -0.7961700634,
   -0.8407031838,
   -0.7334053759,
   -0.8154789756,
   -0.8213284302,
   -0.8451028544,
   -0.8167572719,
   -0.8490665323,
   -0.789080728,
   -0.7708460206,
   -0.7378107271,
   -0.7423262221,
   -0.757173253,
   -0.845600439,
   -0.7939372135,
   -0.7717990333,
   -0.773550174,
   -0.7559117095,
   -0.6276512984,
   -0.6959164608,
   -0.3156364884,
   -0.2338397112,
   2.0673410678,
   1.9012858581,
   -0.3616691928,
   -0.4064440138,
   2.862577624,
   2.3527941199,
   2.3236006813,
   -3.0284992321,
   2.692046889,
   -0.5286557298,
   -0.4988849893,
   2.1015964384,
   2.8677742994,
   2.5630801068,
   2.7890773716,
   2.6014047622,
   2.1143253326,
   2.0983818437,
   2.3651946267,
   -0.8233238012,
   -0.3913405123,
   1.0402342589,
   -0.3339170921,
   0.5781769109,
   -0.1426651022,
   -0.5592518654,
   -2.9778457784,
   2.5269410304,
   2.5591642386,
   -0.2326701932,
   1.55578e-05,
   1.8202017331,
   3.1167902231,
   -0.6015290077,
   0.3752767027,
   -0.0809055596,
   2.7261565325,
   0.1472505224,
   3.0125096157,
   2.5603743212,
   2.3007107846,
   2.713270896,
   2.3377027755,
   -0.2375858753,
   -0.8462519249,
   -0.3860403759,
   0.2123448534,
   -0.046667413,
   2.4976640226,
   3.0105280654,
   -0.2302521675,
   2.6062727273,
   2.4943257378,
   2.5027135558,
   2.8207229528,
   2.2565760355,
   3.1142934502,
   -0.0170711608,
   -1.9510172714,
   0.4155422206,
   2.8626609852,
   -3.0144912763,
   -0.741901914,
   -0.8059655088,
   -0.6448361574,
   -0.68496046,
   -0.726320636,
   -0.728567789,
   2.6535145657,
   -0.2373660246,
   2.7873310239,
   2.0565245573,
   1.9977231981,
   -0.7332568296,
   2.2215507119,
   -0.1428443812,
   2.7029478279,
   2.3423072961,
   2.3682759281,
   -2.2007595455,
   2.342262682,
   -1.4051077456,
   2.1594903577,
   2.6565427822,
   -0.9730612978,
   -0.7455860496,
   -0.8646714988,
   -0.7359878561,
   -0.7831701863,
   2.657875203,
   2.5931922762,
   -3.0941861216,
   -0.7569516893,
   -0.6875839717,
   -0.7991774856,
   -0.5189833193,
   -0.2015314335,
   2.3444985804,
   2.1969165415,
   2.5505219949,
   2.6017951935,
   3.0680643126,
   -0.6947737262,
   1.6404278286,
   2.2795423789,
   2.6167815117,
   1.3607196499,
   2.270144807,
   -2.8645121807,
   2.7155167135,
   -0.5555601183,
   -0.5823680056,
   -0.8602126436,
   -0.5487318963,
   -0.8301327565,
   -2.9742626555,
   2.4187033712,
   -0.2275594234,
   0.0732077033,
   2.847059112,
   -3.1403373436,
   3.0347182183,
   0.34576643,
   2.4138011198,
   -0.2945551913,
   -0.7616011002,
   -0.7076689595,
   -0.8065737926,
   -0.738481632,
   -0.7811905302,
   -0.7561806931,
   -0.7409968565,
   -0.8379477627,
   -0.7426733267,
   -0.7936127091,
   -0.752280963,
   -0.7882892716,
   -0.8018752399,
   -0.6727991208,
   -0.682642843,
   -0.7802505665,
   -0.7096960204,
   -0.8037170675,
   -0.8152781437,
   -0.7947109401,
   -0.650853439,
   -0.8075927152,
   -0.7956085202,
   -0.6819129475,
   -0.7833757958,
   -0.8050632258,
   -0.8260311743,
   -0.8513922297,
   -0.7709537241,
   -0.7773694294,
   -0.8594400685,
   -0.7924553492,
   -0.7369396549,
   -0.7399145262,
   -0.4967961331,
   -0.8109836097,
   -0.6942704705,
   -0.97337331,
   -0.6113869879,
   -0.9266762713,
   -0.5493200909,
   -0.7577592343,
   -0.7528170822,
   -0.7864264507,
   -0.7244577057,
   -0.589087816,
   0.0098622894,
   0.1879064138,
   2.3135006718,
   1.9315374309,
   2.2746381513,
   2.3162825304,
   -0.6946819957,
   -0.7364430465,
   -0.7096291811,
   -0.856533685,
   -0.7559402176,
   -0.8286125657,
   -0.5745070272,
   -0.8752210669,
   -0.5926533846,
   -0.5999144717,
   -0.8303758263,
   -0.4150108572,
   -0.5013859429,
   -0.7844668829,
   -0.4372143355,
   -0.4365638712,
   -0.4583011898,
   -0.9930055145,
   -0.702872133,
   -0.7214529643,
   -0.711652543,
   -0.6952197905,
   -0.697158916,
   -0.7989447212,
   -0.2074493737,
   1.8799327244,
   -0.5818216002,
   -0.721089228,
   -0.7918832076,
   -0.8002586928,
   -0.7431206191,
   -0.7912284046,
   -0.7678935116,
   -0.7380172446,
   -0.6286430326,
   -0.8469934273,
   -0.7512132539,
   2.3891314922,
   -0.2576725084,
   -2.9886206602,
   -0.755708895,
   -0.798148895,
   -0.7216555932,
   -0.7882357755,
   -0.8179006959
  ]
 },
 "A2ADR_conformer_145": {
  "omega": [
   3.1193787739,
   2.9959100702,
   -3.0296607735,
   3.0531744017,
   2.9628335821,
   -3.1283121757,
   2.8028589861,
   3.0339965539,
   3.1206469658,
   3.0314274603,
   -3.1281044576,
   -3.0092982152,
   -3.087394078,
   3.0984193485,
   -2.9436976493,
   3.1065260141,
   -3.042936271,
   2.9465246217,
   -2.9926730856,
   -3.1131215718,
   3.0443097939,
   3.006052501,
   -3.0507869745,
   3.0929085411,
   -3.0540110674,
   3.0646270537,
   2.9148578292,
   -3.0227202223,
   3.0442245506,
   3.103155673,
   -3.0621382138,
   3.1167193906,
   3.0448334801,
   -3.1228145216,
   -3.0530961176,
   -3.0929124463,
   -3.1380329818,
   -3.1106860042,
   3.0315141043,
   -3.0442395805,
   -3.1321023894,
   -3.0540434646,
   2.9365109761,
   3.1353615059,
   3.1374453411,
   3.1072431574,
   3.0681150061,
   3.0837307763,
   3.094208676,
   3.1015695925,
   3.1036104553,
   3.0959800151,
   3.1329792507,
   3.0734447701,
   3.0390347089,
   3.0492240661,
   3.0884463067,
   3.0797993337,
   3.130515515,
   3.1237688599,
   3.1175456675,
   -3.1309679326,
   -3.1240759536,
   -3.1075548802,
   -3.1145086627,
   2.947466778,
   3.0373559405,
   3.0406556423,
   3.1358903823,
   3.1225697567,
   -3.1239547773,
   3.1087704258,
   -3.1134245834,
   -3.0665725217,
   -3.0704670792,
   3.0886079388,
   3.11716731,
   -3.0800846274,
   -3.127769391,
   3.1299495495,
   -3.0180193123,
   3.1294552596,
   -3.1362307793,
   2.9185045187,
   2.9787991958,
   3.1047768215,
   3.0482283053,
   3.1343595548,
   2.9925843932,
   3.0761844897,
   3.0458196984,
   3.0286588221,
   3.0958714064,
   3.0277213241,
   -3.1300181308,
   2.9330254995,
   -3.0874918579,
   -3.0625084247,
   -3.0495267541,
   -3.0905811779,
   -3.0385434714,
   3.1390692836,
   3.1383253093,
   2.9475942845,
   3.1014216382,
   3.1132002561,
   3.0749157829,
   -3.1391002698,
   -3.0836304069,
   3.1159030678,
   -3.0668577371,
   3.0666298018,
   -3.1199721019,
   -3.0948159727,
   -2.8465481617,
   -3.1371195339,
   -2.9941741146,
   -3.1113203368,
   3.0978581897,
   3.0279284986,
   3.1358549405,
   3.0596788747,
   3.1327639622,
   3.1071177979,
   3.0520205558,
   3.0920221542,
   3.0352856964,
   3.1053755939,
   3.1351598848,
   -3.0126873474,
   3.0277699629,
   3.0457460059,
   3.06697954,
   3.1392851453,
   3.1250054694,
   -3.1000396995,
   2.9318450898,
   3.0447056317,
   2.9797348194,
   3.110612432,
   3.0391007404,
   3.1282503663,
   3.0768240504,
   2.9925827781,
   3.0639260409,
   3.1024244075,
   3.1174763116,
   3.0607794182,
   3.1249325677,
   -3.1082592309,
   -3.1013367707,
   -2.921487235,
   3.1199211559,
   -3.0180074534,
   -3.1392434625,
   3.1325510159,
   3.0192489458,
   3.1267347698,
   -3.055123301,
   3.1200248246,
   3.0736123265,
   3.1180803273,
   3.0875585888,
   3.0803663764,
   3.0416431915,
   3.0659094924,
   3.0389535781,
   3.0776804994,
   3.0863817451,
   3.0910470369,
   3.0738203417,
   3.0819711506,
   3.0896191619,
   3.0795744319,
   -3.1331732075,
   3.0529513637,
   3.0898094751,
   3.0919643375,
   -3.1288483962,
   -3.0522371133,
   -3.1372524293,
   3.0148665023,
   3.1306113727,
   -3.0219964133,
   -3.1143349671,
   -2.9770745333,
   3.0963979912,
   3.0890637122,
   3.113510715,
   3.1409071861,
   -2.724008635,
   -2.9706739676,
   -2.99303346,
   2.8817909214,
   -3.0841279248,
   -3.1032641523,
   2.9679780902,
   3.0561314963,
   2.987100333,
   -3.1142823639,
   3.0596868233,
   2.9565623813,
   3.1366055364,
   2.9981419267,
   -3.0587998392,
   -3.1197729289,
   3.1299191913,
   -3.0442852368,
   -3.1188337145,
   -3.1298109651,
   3.0853132812,
   -3.1051763537,
   -3.1129343418,
   3.0902067255,
   3.1141412773,
   3.0557272484,
   -3.0951068914,
   -3.043140356,
   -3.1165464067,
   -2.9112476934,
   3.1336014239,
   3.026790801,
   3.0770054872,
   3.0857917623,
   3.0815375178,
   -3.1331853353,
   3.0795217672,
   -3.129296794,
   3.063133503,
   -3.1294575402,
   3.0229624993,
   3.0587373772,
   3.0478157638,
   3.126491207,
   3.0833047069,
   3.1092537226,
   3.1063022883,
   3.0931656987,
   3.0372358154,
   3.1014923124,
   3.0647818285,
   3.0258992085,
   -3.1300105845,
   3.1355323535,
   3.1332931659,
   -3.1226877121,
   -3.1306505845,
   -2.9796702157,
   -3.1152331551,
   -3.1160821451,
   -3.133389777,
   3.0590509967,
   3.0875774706,
   3.1070040513,
   -3.1303546874,
   3.1367029571,
   3.1387381972,
   3.0611883009,
   -2.9523298737,
   -3.0623775225,
   -3.1161412931,
   3.0574618974,
   3.1092327152,
   -3.06582111,
   2.9896786287,
   3.1285094774,
   3.0114749327,
   3.0339102388,
   3.0625364942,
   3.1169202014,
   3.1171900822,
   -3.1254367997,
   -2.5724568979,
   -3.1291379091,
   0.0572808791,
   3.0015425244,
   3.1118256259,
   -3.0911237813,
   3.1229814638,
   3.1092338893,
   3.1249697098,
   0.0173490336,
   3.1297721771,
   2.9443077327,
   3.0984086078,
   2.8964333963,
   -2.9702786082,
   -3.0797246674,
   3.1195386911,
   3.1167044198,
   3.1367700901,
   3.1319425089,
   3.1362485042,
   -0.0020471052,
   2.9194584711,
   -3.0583994128,
   3.0613971571,
   3.1394589463,
   -3.1167395438,
   3.006513621,
   3.1390414983,
   -3.1396659035,
   3.0740560049,
   -3.0610752653,
   3.0855436853,
   3.115924016,
   -2.9283079366,
   -3.095420893,
   -2.9722037361,
   -3.0714437861,
   3.1264279791,
   -3.1413335518,
   -3.0017088985,
   -3.0958192765,
   3.1247441851,
   -3.1371968119,
   -3.1083327197,
   -2.9422605512,
   -3.0528706734,
   3.1268182356,
   -3.0138119008,
   -3.0502066875,
   -3.1409464466,
   3.1370375898,
   3.1401839631,
   -3.112275029,
   3.1045925305,
   -3.1313261999,
   3.0843729411,
   3.0442262674,
   -3.1111943999,
   3.0321221789,
   -3.1067169947,
   3.1384439554,
   -2.9738904708,
   3.127486279,
   -3.0859697212,
   -3.0934364963,
   -3.0689829444,
   -2.7243583988,
   -3.1263405142,
   3.024321356,
   3.0490194924,
   3.0827258314,
   3.1239580721,
   -2.9178480905,
   -3.0683422483,
   -2.9664891462,
   2.9501415621,
   -3.1005206583,
   -3.1368172414,
   3.12535576,
   2.9940894063,
   -3.1264032023,
   -3.1368052796,
   3.1402177949,
   -3.0007010119,
   -3.0602597483,
   3.103510576,
   3.1273437464,
   -3.1256868181,
   -3.0858237117,
   3.1272091718,
   -3.1361261084,
   -3.0273074243,
   3.0278561559,
   3.0345112596,
   3.0781701132,
   3.0453018858,
   3.0825303448,
   3.0685237643,
   3.0499963614,
   3.0816979483,
   3.0556636112,
   3.0575712461,
   3.0890997736,
   3.054080372,
   3.0694520749,
   3.0345377668,
   3.1126574791,
   3.0890293031,
   3.0295082633,
   3.1139182509,
   3.0327577661,
   3.1079804705,
   3.1007747731,
   3.1201566141,
   3.0730189383,
   3.0667321542,
   3.1102252941,
   3.0165883028,
   -3.1089878488,
   3.0569625281,
   3.09939328,
   -3.1261637418,
   3.0801517184,
   3.0716864561,
   3.1339379507,
   3.1396054798,
   -3.1367848346,
   -2.9952591492,
   -3.1177515746,
   -3.1310191837,
   3.0926524785,
   -3.1018722157,
   3.0328672177,
   -3.1395208716,
   3.0425253628,
   3.0269306332,
   3.0540814108,
   3.090572851,
   3.0918655675,
   3.0678855494,
   3.0153549053,
   3.0007531453,
   3.1014053166,
   3.0045827744,
   3.0647232231,
   -3.0776077171,
   3.0920645477,
   3.1082933056,
   3.0702613009,
   3.0539957464,
   3.0853878391,
   3.0944894177,
   3.0092852016,
   3.0685349046,
   3.0285857611,
   2.988851261,
   3.1095777977,
   3.073424656,
   3.0976230902,
   -3.0540734841,
   3.0594380202,
   -3.0163790764,
   3.1211255786,
   3.0306384002,
   3.1363849267,
   3.076807497,
   3.0925850003,
   3.1032699389,
   -3.1234260086,
   -2.9431206422,
   3.1391712647,
   -3.1228111405,
   3.1197134101,
   3.008268493,
   3.0970329594,
   3.0792781511,
   3.0865248134,
   -3.1397690501,
   3.0130398768,
   3.0713276591,
   3.1240530118,
   -3.053569569,
   -3.1054676914,
   2.807238361,
   -3.0852068058,
   3.0865770155,
   -3.1404716004,
   -2.8511277712,
   -3.109595513,
   3.122202258,
   -3.0844951607
  ],
  "phi": [
   -2.2352157145,
   -2.3322887152,
   -2.8064643786,
   0.9096993044,
   -2.1095556537,
   -1.3641594028,
   -1.4755229829,
   -2.9425948988,
   -2.14662245,
   1.5838886006,
   -1.0941987164,
   -1.4863931552,
   -2.4788832315,
   -1.5068777057,
   -2.673288585,
   -2.8053792029,
   -1.7339833642,
   -1.2115059141,
   -1.9881675979,
   -0.9591883973,
   -1.2985791315,
   -1.7680240136,
   1.3800251308,
   -1.4734036921,
   -2.4273822783,
   -2.3446696065,
   -2.3473149583,
   -1.7274976964,
   1.6121804143,
   -1.2887227127,
   -1.279700043,
   -1.2749672135,
   -0.9145609921,
   1.0895481139,
   -1.8187376519,
   2.9585904424,
   -1.1159442165,
   -1.1344585745,
   -1.1409814402,
   -1.2743642596,
   -1.1336504707,
   -2.1520733579,
   -1.1469941703,
   -0.9259512424,
   -1.0883813079,
   -1.1755075634,
   -1.0010762665,
   -1.0422517472,
   -1.0815241767,
   -1.063401334,
   -1.1001172534,
   -1.12699246,
   -1.1491783909,
   -1.1426533373,
   -1.0172165654,
   -1.1036827595,
   -1.0260003363,
   -1.0622941474,
   -1.0332411391,
   -1.0978069048,
   -1.1196749,
   -1.1333251564,
   -1.0353603137,
   -1.0808419803,
   -1.3103647231,
   -1.0601311827,
   -1.0683280586,
   -0.9942947162,
   -1.0505179508,
   -1.0382596852,
   -1.0707665528,
   -1.0957855007,
   -1.3956646779,
   -1.6653747663,
   -1.5238149295,
   -0.9874821818,
   -1.1207968631,
   -1.7987014965,
   -1.3218064633,
   -1.1687704155,
   -0.9482320461,
   -1.1283342164,
   -1.249055666,
   -1.0976344504,
   -1.076773719,
   -1.1769287434,
   -1.1182002063,
   -1.1986943241,
   -1.0272835596,
   -1.044008572,
   -1.195865745,
   -1.0634595612,
   -1.0808709091,
   -1.0906807406,
   -1.1670313869,
   -1.0165693711,
   -1.1458635343,
   -1.7262016288,
   -1.9829936539,
   -1.9681459914,
   -0.9507576898,
   -1.0537982398,
   -1.3687696743,
   -1.0264645164,
   -1.0928668653,
   -1.0042816575,
   -1.0616296651,
   -1.2148585207,
   -1.3522104243,
   -1.3961223659,
   1.3583143548,
   -2.4712922446,
   -1.6858075362,
   -1.3803951018,
   -1.4185876936,
   1.3518699452,
   -1.0764428244,
   -1.0408791657,
   -1.2398314424,
   -1.0271904464,
   -1.1059490725,
   -1.0629039936,
   -0.998764133,
   -1.1113180666,
   -1.173635043,
   -1.1273567731,
   -0.9844158423,
   -1.020048159,
   -1.0305104901,
   -1.3262614088,
   -1.1632433072,
   -1.1496488243,
   -0.9797194913,
   -1.056084839,
   -1.1704649058,
   -1.2346130253,
   -1.0882789473,
   -1.1094335349,
   -1.0612968138,
   -1.0789852393,
   -1.0580846445,
   -1.1263688146,
   -1.207034879,
   -0.9533303395,
   -1.0951381761,
   -0.9466093524,
   -1.1550117415,
   -1.1422754588,
   -1.6111528481,
   -1.2729074274,
   -2.0588302042,
   -0.9941019918,
   -1.6295628316,
   -1.0561249357,
   -1.2807073158,
   -1.1032277107,
   -1.1869108509,
   -1.4416930715,
   -1.3710783646,
   -1.7778825375,
   -0.9763793044,
   -1.0889031011,
   -1.1644617734,
   -1.0631904721,
   -1.0497941546,
   -1.098412995,
   -1.1037451251,
   -0.9652519315,
   -1.0046163383,
   -1.0660787295,
   -1.0639750109,
   -1.0912107789,
   -1.1157865693,
   -1.0051965223,
   -1.158214348,
   -1.0696414369,
   -1.0691567861,
   -1.1891500658,
   -1.4268144941,
   -1.3710485507,
   -0.9785524211,
   0.9995872973,
   2.0730684249,
   1.7780905136,
   1.1111359627,
   1.8876352405,
   1.1763362215,
   1.4147131224,
   1.8025102655,
   -1.4048044502,
   1.6736143996,
   -0.9631142534,
   -1.6719568333,
   -1.3118078596,
   -0.9297387892,
   -1.7480743715,
   -1.0208807295,
   -1.0199234987,
   -1.4748079001,
   -1.1586078001,
   -2.0600994353,
   -1.8086750612,
   -1.8332523315,
   -1.0328970573,
   -1.1195355657,
   -1.6695101116,
   -1.1309196326,
   -0.8395503732,
   -1.0759326928,
   -1.2382959008,
   -0.9726260274,
   -1.1174010842,
   -1.1199883774,
   -1.1231131685,
   -1.0474924517,
   -1.1265592505,
   -1.2281933163,
   -1.6233769874,
   -2.4642144833,
   -1.1488063937,
   -1.2018730758,
   -1.0436332961,
   -1.0269985652,
   -1.0642541644,
   -0.9912429631,
   -1.0537198896,
   -1.0707816378,
   -1.0743429104,
   -1.0286351924,
   -1.1906005037,
   -1.0046144019,
   -1.1097715209,
   -1.0043382554,
   -1.0556014851,
   -1.02267305,
   -1.1444086348,
   -1.0692518212,
   -1.1404772216,
   -1.1373086096,
   -1.2291799312,
   -1.5075790194,
   -1.4793706714,
   -2.4698598205,
   -1.1133731573,
   -0.9465507922,
   -1.1783292984,
   -1.8535415977,
   -1.0785590778,
   1.759618075,
   -1.073032591,
   -0.9741072036,
   -0.9993043427,
   -1.04490842,
   -1.0574799549,
   -1.6436163453,
   -0.9668063441,
   -1.2822070378,
   -1.9990370586,
   -1.0378493069,
   -1.0758901123,
   -1.1295445676,
   -1.202299753,
   -1.5588890687,
   -0.9939197481,
   -1.5061129348,
   1.6272822666,
   -1.6639375507,
   -2.594928553,
   -1.2827430495,
   -1.41063195,
   -1.9889725848,
   -1.0762356026,
   -2.3810069831,
   -1.2459072799,
   -1.3435883192,
   2.1011127043,
   -1.1462385399,
   -1.2343227289,
   -1.1453935532,
   -1.1186338296,
   -2.3839647135,
   -1.0772556408,
   -1.0777984111,
   -0.9511936881,
   -2.1173712619,
   -1.4072767772,
   -1.1515646779,
   0.9141129086,
   1.5550862881,
   -2.815393747,
   -1.2679880246,
   1.546284311,
   -1.79018515,
   -1.3554996735,
   -2.0197838423,
   -1.1737993005,
   -1.1062301769,
   -3.0525243283,
   -1.1978782487,
   -1.1698044281,
   -2.6211681671,
   -1.3224009635,
   -2.1035895689,
   -2.4813618206,
   -2.3726684825,
   -2.1659478309,
   -1.1673596263,
   -0.8127522601,
   -1.3901840843,
   -1.1652699503,
   -2.6263073628,
   -2.6974257482,
   2.6823291566,
   1.5529517523,
   0.9555832628,
   1.0955132642,
   1.1896664683,
   0.9950195805,
   1.2577737411,
   0.8148505239,
   0.9124074218,
   0.9967173205,
   2.7312499039,
   1.246128562,
   1.0084999374,
   1.3145343358,
   1.9852948846,
   -1.2585213862,
   1.0788795919,
   -0.859822452,
   -1.363671804,
   1.2735311361,
   3.0420255314,
   2.1040338441,
   2.4822408657,
   1.3418892836,
   1.6216171369,
   1.3303564279,
   -0.9133703459,
   1.8199013643,
   2.3326596615,
   1.1884296097,
   -1.4136373988,
   2.1606880363,
   2.6545495809,
   1.8660771413,
   1.0048834083,
   0.9990404956,
   2.3374101882,
   -2.755922992,
   1.1084280019,
   -1.0763953193,
   1.0789622832,
   1.5435308534,
   1.6792640885,
   2.293128676,
   -2.4206681264,
   2.224991773,
   1.2341604666,
   1.0846520407,
   1.2893108607,
   -1.5469812963,
   1.1299204115,
   -1.3266715856,
   1.1690618259,
   1.9670326795,
   -1.0727830182,
   -1.1339732641,
   -1.0763806401,
   -1.0928781814,
   -1.1064918665,
   -1.0858860461,
   -1.1100914874,
   -1.0713924804,
   -1.0179926977,
   -1.1319117386,
   -1.0535125567,
   -1.0494714402,
   -1.0554758226,
   -1.0807385867,
   -1.1530680906,
   -1.1271666624,
   -1.092840575,
   -1.0734650004,
   -1.0425488024,
   -1.0692335088,
   -1.0922062899,
   -1.1250645262,
   -0.9429088277,
   -1.1010797265,
   -0.9757380177,
   -1.1483891329,
   -1.0004406284,
   -1.0540086405,
   -1.066991086,
   -1.0968756343,
   -0.9832890145,
   -1.1003088594,
   -1.0868741128,
   -1.2116022315,
   -1.6525302893,
   -0.9490939117,
   -1.0220514777,
   -1.1747466119,
   -1.090905638,
   -1.1158898922,
   -1.163791818,
   -1.178266493,
   -1.11617525,
   -0.9955512097,
   -1.0760071822,
   -1.137499049,
   -1.4421805331,
   1.7448199584,
   -1.405018966,
   -1.3769299937,
   -1.8017509081,
   -0.9818015882,
   -0.9883334174,
   -1.0886077569,
   -1.1859912001,
   -1.0381357729,
   -1.0719828071,
   -0.9761582907,
   -1.1778375894,
   -1.0480521193,
   -1.1408037277,
   -1.1062142039,
   -0.99632909,
   -1.0748765636,
   -1.0520914448,
   -0.8884559605,
   -1.1100023238,
   -1.4743583526,
   -1.417886478,
   -0.9077197599,
   -0.9643157752,
   -1.1082591461,
   -1.1262336776,
   -1.1353134452,
   -1.1855489536,
   -1.2616591802,
   -1.8743225819,
   -2.0311548246,
   -1.0791027064,
   -1.191930368,
   -1.1400268755,
   -1.00725766,
   -1.1067154765,
   -1.097503024,
   -1.1688040019,
   -0.993037506,
   -1.1509319902,
   -1.2544596751,
   -1.3105493161,
   2.0056092568,
   2.8609979433,
   -1.6598436968,
   1.9848128512,
   1.8576598999,
   2.4090063613,
   1.32937559,
   2.119591178,
   2.224491432
  ],
  "psi": [
   2.1762532063,
   2.5126597891,
   2.1533193488,
   2.2027966817,
   0.7507160847,
   2.4647807759,
   2.4039733032,
   -0.6808060103,
   2.5875487292,
   2.5721908848,
   0.0120020661,
   2.3684776693,
   2.2404557605,
   2.5606073212,
   0.8675130262,
   2.5301148313,
   3.1169688088,
   2.4665234194,
   2.6957393531,
   2.3395185385,
   2.3699589465,
   -0.0027329455,
   0.1829141253,
   -2.6453203399,
   3.0121612205,
   2.5343225952,
   2.2846664515,
   2.7579653642,
   1.9901692126,
   -0.1582835245,
   2.7395730861,
   2.4617531116,
   2.9053124792,
   2.2980713209,
   0.4015464522,
   -2.7363466752,
   -2.9555215688,
   2.465084499,
   2.4193581672,
   2.4055993562,
   2.61545569,
   -0.3604099565,
   2.6639807834,
   2.7496098245,
   -0.7554656979,
   -0.7614079369,
   -0.7676655975,
   -0.8685894407,
   -0.7240918521,
   -0.8397260269,
   -0.7743664694,
   -0.7822819713,
   -0.7738306827,
   -0.8278229639,
   -0.6974355715,
   -0.8136440794,
   -0.7665675412,
   -0.8171009232,
   -0.8370088422,
   -0.8661025063,
   -0.717995712,
   -0.8935027476,
   -0.9008435585,
   -0.8891211569,
   -0.7824508119,
   -0.559132467,
   -0.7445158702,
   -0.714724973,
   -0.8547528103,
   -0.9062165082,
   -0.7657759933,
   -0.7567769465,
   -0.7296957625,
   -0.4713585402,
   -0.5630619344,
   2.1521868523,
   -0.692493137,
   -0.4236028104,
   0.0277420219,
   0.1900110365,
   2.4815498358,
   -0.6523417815,
   -0.4290665555,
   -0.1780619108,
   -0.4570003792,
   -0.6702095072,
   -0.6181306929,
   -0.7938186864,
   -0.709929905,
   -0.8561363249,
   -0.5873597912,
   -0.7239394265,
   -0.8003580509,
   -0.7073429172,
   -0.7511465858,
   -0.6078892024,
   -0.8895780433,
   -0.5424437203,
   -0.4988590191,
   -0.253608006,
   -1.0607867537,
   -0.758295478,
   -0.6706629997,
   -0.6250455885,
   -0.7874938481,
   -0.8665273642,
   -0.8196885246,
   -0.665723127,
   -0.8136516161,
   -0.5524151148,
   -0.5115931585,
   -0.0909198436,
   2.8742444199,
   1.8895829668,
   -0.5607206735,
   0.1547465771,
   2.8771726197,
   -0.8146432386,
   -0.7151915581,
   -0.5744574471,
   -0.8132172862,
   -0.7989877217,
   -0.8386512448,
   -0.8392134998,
   -0.6681649162,
   -0.7032596902,
   -0.7233653664,
   -0.9761970804,
   -0.7432490382,
   -0.9503450336,
   -0.6140003623,
   -0.7461030791,
   -0.746470048,
   -0.7550089844,
   -0.8698299548,
   -0.6860590734,
   -0.5663307965,
   -0.7237719754,
   -0.664294622,
   -0.8096529055,
   -0.7448593995,
   -0.755043805,
   -0.721478994,
   -0.7910278413,
   -0.7434813469,
   -0.8416623562,
   -0.9116157194,
   -0.6111854366,
   -0.4292627997,
   -0.7613805203,
   -0.7280721091,
   1.0273822191,
   -0.5448455342,
   -1.0099681256,
   -0.7596145895,
   -0.7461737826,
   -0.6099500257,
   -0.5867588534,
   -0.2059240389,
   1.5777432551,
   2.6491566612,
   -0.6071743495,
   -0.7511002072,
   -0.7543832546,
   -0.7706334263,
   -0.7232498288,
   -0.7111579509,
   -0.79674164,
   -0.8740977935,
   -0.7434866048,
   -0.7275547152,
   -0.7998876573,
   -0.7348634242,
   -0.8096107711,
   -0.7835294036,
   -0.7150366797,
   -0.7742055763,
   -0.7434951473,
   -0.5270166977,
   -0.2025993414,
   -0.6578351657,
   -0.5337477067,
   -2.4231880366,
   -2.463111066,
   -2.3674170561,
   -2.8243569371,
   -2.2378605024,
   0.7495809374,
   0.5552585013,
   0.1758571292,
   -1.1905866636,
   2.5606935012,
   -0.606063483,
   -0.0080798699,
   -3.0315378877,
   2.2426540233,
   2.809021969,
   2.6937058449,
   -0.8685018684,
   2.0211571448,
   2.3395883228,
   2.4632431897,
   1.6328717658,
   2.5284558085,
   2.6869038146,
   2.2196408265,
   -0.0551355284,
   1.9909963636,
   -0.8439223854,
   -0.7241673168,
   -0.8005898715,
   -0.8737636306,
   -0.8910630627,
   -0.7477146652,
   -0.8638162473,
   -0.6492397123,
   -0.8864289601,
   -0.6352663514,
   -0.2766689174,
   -1.1010818251,
   -0.7961700634,
   -0.8407031838,
   -0.7334053759,
   -0.8154789756,
   -0.8213284302,
   -0.8451028544,
   -0.8167572719,
   -0.8490665323,
   -0.789080728,
   -0.7708460206,
   -0.7378107271,
   -0.7423262221,
   -0.757173253,
   -0.845600439,
   -0.7939372135,
   -0.7717990333,
   -0.773550174,
   -0.7559117095,
   -0.6276512984,
   -0.6959164608,
   -0.3156364884,
   -0.2354209134,
   1.9980252523,
   2.9211183951,
   2.5561751469,
   -0.6091009475,
   -0.1842488736,
   -0.1316184343,
   -0.691671563,
   -3.0295347691,
   2.6923231143,
   -0.5322447335,
   -0.4993588864,
   -0.7748220225,
   -0.7566287722,
   2.7442359585,
   2.4471989995,
   2.8522402492,
   -1.2757166801,
   -0.860184407,
   -0.7548370184,
   -0.7400361646,
   2.4144650501,
   2.8430698328,
   2.2059388241,
   0.0266106479,
   0.2297341281,
   2.3188603666,
   2.3039294781,
   -0.1656423134,
   2.3443572192,
   1.2570808847,
   -0.3966609017,
   -0.1760777229,
   2.5537519156,
   -0.2246083423,
   0.3165422802,
   -0.7336423154,
   -0.6699304908,
   -0.723503127,
   -0.7096361377,
   2.2544657104,
   2.6274975053,
   2.6056713201,
   2.5424818308,
   -0.2428558625,
   1.6566709685,
   -0.6141895212,
   0.7481631015,
   -0.1314051166,
   2.8623995176,
   2.2364497741,
   -0.1743235046,
   2.6689509436,
   2.5266467308,
   1.4110312881,
   2.4661626628,
   -0.5841197269,
   -3.1072184791,
   2.3274070865,
   2.3107845169,
   1.8003494361,
   -0.1269431836,
   1.9521543574,
   2.4616954916,
   2.4482761178,
   2.2187523406,
   -1.0195807417,
   -0.9562159225,
   -0.5473796377,
   2.3456802543,
   1.5117355504,
   0.1660859927,
   -2.7790869537,
   -1.8865519941,
   0.5781123092,
   0.6450867454,
   0.6692520857,
   -2.6047426334,
   -2.8584860996,
   -2.6473261915,
   -2.6842880835,
   0.8322117546,
   -2.6509591255,
   -2.2190760495,
   -2.4044250447,
   -2.4688653714,
   0.2226268194,
   3.0610766729,
   -2.0648769239,
   -0.5614097361,
   -0.1540542457,
   0.1895230317,
   -2.7154197285,
   -2.6908931864,
   -2.74800359,
   -2.519194341,
   -2.5216281388,
   -2.9504524495,
   -0.6552691426,
   -2.2958615184,
   -2.2856836352,
   0.5442118927,
   3.0618237936,
   -0.4151530623,
   -2.8361869468,
   -2.5450823517,
   -2.5204316071,
   -2.2640089422,
   -2.7681129507,
   -2.7156679249,
   -2.8563623371,
   -0.5224239952,
   0.4932682389,
   0.0402422865,
   2.984947599,
   -2.8879167865,
   3.0294233962,
   -1.991523281,
   -2.3650990589,
   0.3723041225,
   0.2646152986,
   -3.0878776909,
   -2.4132107674,
   0.217957856,
   -2.07903993,
   -2.2025041242,
   -0.7616011002,
   -0.7076689595,
   -0.8065737926,
   -0.738481632,
   -0.7811905302,
   -0.7561806931,
   -0.7409968565,
   -0.8379477627,
   -0.7426733267,
   -0.7936127091,
   -0.752280963,
   -0.7882892716,
   -0.8018752399,
   -0.6727991208,
   -0.682642843,
   -0.7802505665,
   -0.7096960204,
   -0.8037170675,
   -0.8152781437,
   -0.7947109401,
   -0.650853439,
   -0.8075927152,
   -0.7956085202,
   -0.6819129475,
   -0.7833757958,
   -0.8050632258,
   -0.8260311743,
   -0.8513922297,
   -0.7709537241,
   -0.7773694294,
   -0.8594400685,
   -0.7924553492,
   -0.7369396549,
   -0.7399145262,
   -0.4967961331,
   -0.8109836097,
   -0.6942704705,
   -0.97337331,
   -0.6113869879,
   -0.9266762713,
   -0.5493200909,
   -0.7577592343,
   -0.7528170822,
   -0.7864264507,
   -0.7244577057,
   -0.589087816,
   0.0098622894,
   0.1879064138,
   2.3135006718,
   1.9315374309,
   2.2746381513,
   2.3162825304,
   -0.6946819957,
   -0.7364430465,
   -0.7096291811,
   -0.856533685,
   -0.7559402176,
   -0.8286125657,
   -0.5745070272,
   -0.8752210669,
   -0.5926533846,
   -0.5999144717,
   -0.8303758263,
   -0.4150108572,
   -0.5013859429,
   -0.7844668829,
   -0.4372143355,
   -0.4365638712,
   -0.4583011898,
   -0.9930055145,
   -0.702872133,
   -0.7214529643,
   -0.711652543,
   -0.6952197905,
   -0.697158916,
   -0.7989447212,
   -0.2074493737,
   1.8799327244,
   -0.5818216002,
   -0.721089228,
   -0.7918832076,
   -0.8002586928,
   -0.7431206191,
   -0.7912284046,
   -0.7678935116,
   -0.7380172446,
   -0.6286430326,
   -0.8469934273,
   -0.7512182816,
   -2.1847243078,
   -3.0999051667,
   -2.078287903,
   0.5220656188,
   4.50555e-05,
   -2.5449387722,
   -2.3879229679,
   -2.6723889115
  ]
 },
 "A2ADR_conformer_1450": {
  "omega": [
   -3.1188269172,
   -2.9959782478,
   3.0294780059,
   -3.050737927,
   3.1303281428,
   3.1269962967,
   -3.035299603,
   -3.0529226546,
   -3.1005911074,
   -3.0834770088,
   -3.0827747698,
   -3.1213598967,
   3.1408253824,
   -3.1230584047,
   -3.061157687,
   3.1268827568,
   -3.1114776727,
   3.1221926191,
   3.0625894226,
   3.0764941858,
   3.1279209277,
   -3.1004573983,
   3.1176119045,
   -3.033399563,
   -3.140661426,
   -3.120990463,
   -3.0352582456,
   3.1058402607,
   3.074266293,
   -3.1206123238,
   3.0429885515,
   3.0209811209,
   -3.090659751,
   3.0876208701,
   -3.1348322152,
   -3.0639256487,
   -3.0817910098,
   -3.1110421728,
   -3.120042213,
   -3.0391362749,
   -3.1321023894,
   -3.0540434646,
   2.9365109761,
   3.1353615059,
   3.1374453411,
   3.1072431574,
   3.0681150061,
   3.0837307763,
   3.094208676,
   3.1015695925,
   3.1036104553,
   3.0959800151,
   3.1329792507,
   3.0734447701,
   3.0390347089,
   3.0492240661,
   3.0884463067,
   3.0797993337,
   3.130515515,
   3.1237688599,
   3.1175456675,
   -3.1309679326,
   -3.1240759536,
   -3.1075548802,
   -3.1145086627,
   2.947466778,
   3.0373559405,
   3.0406556423,
   3.1358903823,
   3.1225697567,
   -3.1239547773,
   3.1087704258,
   -3.1134245834,
   -3.0665725217,
   -3.0704670792,
   3.0886079388,
   3.11716731,
   -3.0800846274,
   -3.127769391,
   3.1299495495,
   -3.0180193123,
   3.1294552596,
   -3.1362307793,
   2.9185045187,
   2.9787991958,
   3.1047768215,
   3.0482283053,
   3.1343595548,
   2.9925843932,
   3.0761844897,
   3.0458196984,
   3.0286588221,
   3.0958714064,
   3.0277213241,
   -3.1300181308,
   2.9330254995,
   -3.0874918579,
   -3.0625084247,
   -3.0495267541,
   -3.0905811779,
   -3.0385434714,
   3.1390692836,
   3.1383253093,
   2.9475942845,
   3.1014216382,
   3.1132002561,
   3.0749157829,
   -3.1391002698,
   -3.0836304069,
   3.1159030678,
   -3.0668577371,
   3.0666298018,
   -3.1199721019,
   -3.0948159727,
   -2.8465481617,
   -3.1371195339,
   -2.9941741146,
   -3.1113203368,
   3.0978581897,
   3.0279284986,
   3.1358549405,
   3.0596788747,
   3.1327639622,
   3.1071177979,
   3.0520205558,
   3.0920221542,
   3.0352856964,
   3.1053755939,
   3.1351598848,
   -3.0126873474,
   3.0277699629,
   3.0457460059,
   3.06697954,
   3.1392851453,
   3.1250054694,
   -3.1000396995,
   2.9318450898,
   3.0447056317,
   2.9797348194,
   3.110612432,
   3.0391007404,
   3.1282503663,
   3.0768240504,
   2.9925827781,
   3.0639260409,
   3.1024244075,
   3.1174763116,
   3.0607794182,
   3.1249325677,
   -3.1082592309,
   -3.1013367707,
   -2.921487235,
   3.1199211559,
   -3.0180074534,
   -3.1392434625,
   3.1325510159,
   3.0192489458,
   3.1267347698,
   -3.055123301,
   3.1200248246,
   3.0736123265,
   3.1180803273,
   3.0875585888,
   3.0803663764,
   3.0416431915,
   3.0659094924,
   3.0389535781,
   3.0776804994,
   3.0863817451,
   3.0910470369,
   3.0738203417,
   3.0819711506,
   3.0896191619,
   3.0795744319,
   -3.1331732075,
   3.0529513637,
   3.0898094751,
   3.0919643375,
   -3.1288483962,
   -3.0522371133,
   -3.1372524293,
   3.0138318328,
   -3.0787703114,
   -2.9264787847,
   3.1403917435,
   -3.121735708,
   -3.1163577319,
   3.1258160919,
   -3.1257990428,
   -2.9998723927,
   -3.0984639831,
   3.0773203636,
   3.0675217011,
   2.8444329724,
   -3.118464159,
   3.1187097889,
   3.0575524964,
   -3.1342082649,
   3.0398468094,
   -3.0217477401,
   3.0596868233,
   2.9565623813,
   3.1366055364,
   2.9981419267,
   -3.0587998392,
   -3.1197729289,
   3.1299191913,
   -3.0442852368,
   -3.1188337145,
   -3.1298109651,
   3.0853132812,
   -3.1051763537,
   -3.1129343418,
   3.0902067255,
   3.1141412773,
   3.0557272484,
   -3.0951068914,
   -3.043140356,
   -3.1165464067,
   -2.9112476934,
   3.1336014239,
   3.026790801,
   3.0770054872,
   3.0857917623,
   3.0815375178,
   -3.1331853353,
   3.0795217672,
   -3.129296794,
   3.063133503,
   -3.1294575402,
   3.0229624993,
   3.0587373772,
   3.0478157638,
   3.126491207,
   3.0833047069,
   3.1092537226,
   3.1063022883,
   3.0931656987,
   3.0372358154,
   3.1014923124,
   3.0647818285,
   3.0263351873,
   3.0469540555,
   -3.1227586948,
   -3.06313494,
   -3.065527147,
   3.1284882661,
   3.0605421871,
   3.0457587158,
   3.0513273066,
   -2.9840503291,
   2.9616871495,
   2.9582057834,
   -2.908561713,
   -3.0289974428,
   3.0134921136,
   3.1223489416,
   -2.8871379034,
   -3.0352703273,
   2.981395598,
   3.1002396326,
   -3.1366788625,
   -3.1106159827,
   3.1402617675,
   -3.0460786061,
   3.1260956964,
   3.1062815061,
   -3.1389874263,
   -3.1241668676,
   -3.061735506,
   -3.1079979883,
   3.0326483098,
   -3.0570515504,
   -3.1282807174,
   3.0958160866,
   3.083798914,
   3.108824418,
   3.1327353232,
   3.0904391871,
   -3.0774849371,
   2.9295090465,
   -3.0869719233,
   3.0476181188,
   2.9979299191,
   3.1202577564,
   3.1207370003,
   -3.1161588673,
   -3.1051819534,
   -2.9245741832,
   3.0672630145,
   3.1270589457,
   3.0167671046,
   3.0881025776,
   -3.0599638675,
   -3.1267510893,
   3.0754175344,
   3.0501956149,
   3.0681946604,
   -3.0575374627,
   -3.1406933759,
   3.0441525173,
   3.1401319223,
   2.9598426499,
   -3.0569354132,
   -3.1186372846,
   -3.0846110459,
   -3.0802537349,
   3.1391787417,
   -3.0749611162,
   3.0782622244,
   3.0681668364,
   3.0609173105,
   3.0859885689,
   3.0523381537,
   -3.0953183251,
   3.1071474246,
   3.0882989334,
   -3.0978893261,
   -3.0590326036,
   -3.1334270972,
   3.0483057631,
   3.1057482872,
   -3.0127828163,
   -3.0779847525,
   -3.0930028484,
   3.13350572,
   -3.105090726,
   -3.1257234096,
   -3.091350384,
   3.0230841857,
   3.1045635455,
   3.1098121957,
   -2.9726863423,
   2.9876494737,
   3.1389566792,
   2.9093852856,
   3.1288082511,
   3.1325254105,
   -3.1344586492,
   3.0419633052,
   -3.0697126245,
   3.1118453623,
   3.1277368979,
   3.1327366914,
   -3.0207078855,
   3.055592858,
   3.1359500784,
   3.1381087326,
   3.1415134521,
   3.116329714,
   2.8504142591,
   -3.1134656833,
   3.1096084652,
   -2.9971898799,
   -3.040699565,
   3.1011910581,
   3.0934032435,
   -3.0803873676,
   -3.0566942964,
   -3.0725154117,
   -3.0816976815,
   3.029969423,
   -3.0875523923,
   -3.1306229655,
   -2.9047720874,
   3.1356323339,
   3.0722632729,
   3.0781701132,
   3.0453018858,
   3.0825303448,
   3.0685237643,
   3.0499963614,
   3.0816979483,
   3.0556636112,
   3.0575712461,
   3.0890997736,
   3.054080372,
   3.0694520749,
   3.0345377668,
   3.1126574791,
   3.0890293031,
   3.0295082633,
   3.1139182509,
   3.0327577661,
   3.1079804705,
   3.1007747731,
   3.1201566141,
   3.0730189383,
   3.0667321542,
   3.1102252941,
   3.0165883028,
   -3.1089878488,
   3.0569625281,
   3.09939328,
   -3.1261637418,
   3.0801517184,
   3.0716864561,
   3.1339379507,
   3.1396054798,
   -3.1367848346,
   -2.9952591492,
   -3.1177515746,
   -3.1310191837,
   3.0926524785,
   -3.1018722157,
   3.0328672177,
   -3.1395208716,
   3.0425253628,
   3.0269306332,
   3.0540814108,
   3.090572851,
   3.0918655675,
   3.0678855494,
   3.0153549053,
   3.0007531453,
   3.1014053166,
   3.0045827744,
   3.0647232231,
   -3.0776077171,
   3.0920645477,
   3.1082933056,
   3.0702613009,
   3.0539957464,
   3.0853878391,
   3.0944894177,
   3.0092852016,
   3.0685349046,
   3.0285857611,
   2.988851261,
   3.1095777977,
   3.073424656,
   3.0976230902,
   -3.0540734841,
   3.0594380202,
   -3.0163790764,
   3.1211255786,
   3.0306384002,
   3.1363849267,
   3.076807497,
   3.0925850003,
   3.1032699389,
   -3.1234260086,
   -2.9431206422,
   3.1391712647,
   -3.1228111405,
   3.1197134101,
   3.008268493,
   3.0970329594,
   3.0792781511,
   3.0865248134,
   -3.1397690501,
   3.0130398768,
   3.0713276591,
   3.1240530118,
   -3.053569569,
   -3.1063599201,
   -3.1270807899,
   -2.9862187368,
   3.0663057095,
   -3.1365777426,
   3.0596446956,
   3.1179808653,
   -3.0056718574,
   -3.1384831352
  ],
  "phi": [
   2.2339233195,
   2.3316082903,
   2.8067729468,
   -0.9112129494,
   2.125867971,
   1.2114314685,
   1.3897846086,
   0.8501302447,
   2.5848888076,
   2.6165834217,
   1.1264755086,
   -1.0126110468,
   1.1060673275,
   1.22859572,
   1.909389909,
   1.1327448317,
   1.780255191,
   1.0398872321,
   2.1888092028,
   1.0591973002,
   1.7427645134,
   0.9753634185,
   -1.6199819167,
   1.8902127414,
   2.2819412073,
   2.0082102718,
   1.2199587996,
   1.8253197694,
   -1.9114011396,
   2.2555778256,
   1.3225201339,
   1.1023315609,
   1.1103488432,
   1.3328459613,
   1.1906407594,
   1.0439827119,
   1.0596848289,
   1.0830276265,
   1.1575078984,
   -1.2743642596,
   -1.1336504707,
   -2.1520733579,
   -1.1469941703,
   -0.9259512424,
   -1.0883813079,
   -1.1755075634,
   -1.0010762665,
   -1.0422517472,
   -1.0815241767,
   -1.063401334,
   -1.1001172534,
   -1.12699246,
   -1.1491783909,
   -1.1426533373,
   -1.0172165654,
   -1.1036827595,
   -1.0260003363,
   -1.0622941474,
   -1.0332411391,
   -1.0978069048,
   -1.1196749,
   -1.1333251564,
   -1.0353603137,
   -1.0808419803,
   -1.3103647231,
   -1.0601311827,
   -1.0683280586,
   -0.9942947162,
   -1.0505179508,
   -1.0382596852,
   -1.0707665528,
   -1.0957855007,
   -1.3956646779,
   -1.6653747663,
   -1.5238149295,
   -0.9874821818,
   -1.1207968631,
   -1.7987014965,
   -1.3218064633,
   -1.1687704155,
   -0.9482320461,
   -1.1283342164,
   -1.249055666,
   -1.0976344504,
   -1.076773719,
   -1.1769287434,
   -1.1182002063,
   -1.1986943241,
   -1.0272835596,
   -1.044008572,
   -1.195865745,
   -1.0634595612,
   -1.0808709091,
   -1.0906807406,
   -1.1670313869,
   -1.0165693711,
   -1.1458635343,
   -1.7262016288,
   -1.9829936539,
   -1.9681459914,
   -0.9507576898,
   -1.0537982398,
   -1.3687696743,
   -1.0264645164,
   -1.0928668653,
   -1.0042816575,
   -1.0616296651,
   -1.2148585207,
   -1.3522104243,
   -1.3961223659,
   1.3583143548,
   -2.4712922446,
   -1.6858075362,
   -1.3803951018,
   -1.4185876936,
   1.3518699452,
   -1.0764428244,
   -1.0408791657,
   -1.2398314424,
   -1.0271904464,
   -1.1059490725,
   -1.0629039936,
   -0.998764133,
   -1.1113180666,
   -1.173635043,
   -1.1273567731,
   -0.9844158423,
   -1.020048159,
   -1.0305104901,
   -1.3262614088,
   -1.1632433072,
   -1.1496488243,
   -0.9797194913,
   -1.056084839,
   -1.1704649058,
   -1.2346130253,
   -1.0882789473,
   -1.1094335349,
   -1.0612968138,
   -1.0789852393,
   -1.0580846445,
   -1.1263688146,
   -1.207034879,
   -0.9533303395,
   -1.0951381761,
   -0.9466093524,
   -1.1550117415,
   -1.1422754588,
   -1.6111528481,
   -1.2729074274,
   -2.0588302042,
   -0.9941019918,
   -1.6295628316,
   -1.0561249357,
   -1.2807073158,
   -1.1032277107,
   -1.1869108509,
   -1.4416930715,
   -1.3710783646,
   -1.7778825375,
   -0.9763793044,
   -1.0889031011,
   -1.1644617734,
   -1.0631904721,
   -1.0497941546,
   -1.098412995,
   -1.1037451251,
   -0.9652519315,
   -1.0046163383,
   -1.0660787295,
   -1.0639750109,
   -1.0912107789,
   -1.1157865693,
   -1.0051965223,
   -1.158214348,
   -1.0696414369,
   -1.0691567861,
   -1.1891500658,
   -1.4268144941,
   -1.3710485507,
   -0.9785524211,
   1.0301944999,
   2.2220913963,
   2.2995423631,
   2.790547965,
   1.0172140506,
   1.0000573757,
   1.0435319482,
   1.304898574,
   -1.1703488506,
   3.016547802,
   2.8440225317,
   -1.9592064864,
   -1.4815782398,
   -0.9400588156,
   -1.5661501521,
   -1.2267151861,
   -2.5323743995,
   -2.4701097706,
   -1.1586078001,
   -2.0600994353,
   -1.8086750612,
   -1.8332523315,
   -1.0328970573,
   -1.1195355657,
   -1.6695101116,
   -1.1309196326,
   -0.8395503732,
   -1.0759326928,
   -1.2382959008,
   -0.9726260274,
   -1.1174010842,
   -1.1199883774,
   -1.1231131685,
   -1.0474924517,
   -1.1265592505,
   -1.2281933163,
   -1.6233769874,
   -2.4642144833,
   -1.1488063937,
   -1.2018730758,
   -1.0436332961,
   -1.0269985652,
   -1.0642541644,
   -0.9912429631,
   -1.0537198896,
   -1.0707816378,
   -1.0743429104,
   -1.0286351924,
   -1.1906005037,
   -1.0046144019,
   -1.1097715209,
   -1.0043382554,
   -1.0556014851,
   -1.02267305,
   -1.1444086348,
   -1.0692518212,
   -1.1404772216,
   -1.1373086096,
   -1.2291799312,
   -1.5075790194,
   -1.6338566764,
   -1.1346732795,
   -1.0247147656,
   -1.0772381395,
   -2.0378600421,
   -2.5463196029,
   -1.4924262843,
   -1.5490009118,
   -0.9437325804,
   -2.039361002,
   1.0708337162,
   -1.4536992474,
   -1.3317726811,
   -2.884064149,
   -0.9717964386,
   -1.2618129406,
   -1.7457706553,
   -2.721222857,
   -2.6140362688,
   -2.6864734103,
   -1.4698644738,
   -2.0906202457,
   -1.0983080673,
   -1.743933432,
   1.2944756363,
   -1.816165808,
   2.0426589179,
   -1.0017049228,
   -1.5470213583,
   -1.0643340469,
   -1.3356839893,
   -2.3807753551,
   1.4319751299,
   -0.8633374238,
   1.7044325603,
   -1.0080373404,
   -1.1291695676,
   -1.0573765969,
   -1.2561489249,
   -1.4252302531,
   -1.1231860541,
   -1.2262298387,
   -1.1693817479,
   -1.0949377159,
   -1.0787448444,
   -1.0659198417,
   -1.2701605569,
   0.0057514177,
   -1.1566793759,
   -1.1129941087,
   -1.4019888125,
   -1.7257686163,
   -1.1165836937,
   -0.9380276286,
   -1.1051672559,
   -1.2131251755,
   1.3058926222,
   -1.4108718245,
   -2.333877617,
   -1.299401844,
   -2.2427275463,
   -1.7291326195,
   -1.1244089719,
   -1.7007160161,
   -2.2682781127,
   -1.6986994735,
   -2.659136886,
   -2.3119777943,
   -1.2246102023,
   -2.3504280589,
   -2.4292240729,
   -2.0264736299,
   -0.9817100838,
   -1.232530209,
   -1.0852094583,
   -1.1301299866,
   -2.0717240371,
   -1.5426474239,
   -1.2726347006,
   1.6336420958,
   -1.0534637207,
   -1.1744206609,
   -1.5219014478,
   -1.1356360644,
   -1.1589855154,
   -1.3660544068,
   -2.4710307856,
   -1.1342575782,
   -1.5409298498,
   1.4272880953,
   -1.6299915128,
   2.8577837881,
   -1.4401269215,
   -1.0202632704,
   -1.5089950193,
   -1.0991841222,
   -1.1014360234,
   -1.0767220008,
   -1.1821137493,
   -2.5185264287,
   -0.9258661545,
   1.7656582658,
   -1.0378597944,
   -1.9720133806,
   -1.0636671891,
   -1.1925144455,
   -1.2845236082,
   -1.5329831693,
   -2.9232983105,
   -1.19252225,
   -2.019370755,
   -2.4040861688,
   -1.4581298495,
   -1.0885062266,
   -2.7926924937,
   -2.4298968772,
   -1.8554235326,
   -0.9657442662,
   -1.2070652582,
   -1.1573408076,
   -1.4231849505,
   -1.372366372,
   1.4745726538,
   -1.1175321042,
   -1.1574103056,
   -1.0727830182,
   -1.1339732641,
   -1.0763806401,
   -1.0928781814,
   -1.1064918665,
   -1.0858860461,
   -1.1100914874,
   -1.0713924804,
   -1.0179926977,
   -1.1319117386,
   -1.0535125567,
   -1.0494714402,
   -1.0554758226,
   -1.0807385867,
   -1.1530680906,
   -1.1271666624,
   -1.092840575,
   -1.0734650004,
   -1.0425488024,
   -1.0692335088,
   -1.0922062899,
   -1.1250645262,
   -0.9429088277,
   -1.1010797265,
   -0.9757380177,
   -1.1483891329,
   -1.0004406284,
   -1.0540086405,
   -1.066991086,
   -1.0968756343,
   -0.9832890145,
   -1.1003088594,
   -1.0868741128,
   -1.2116022315,
   -1.6525302893,
   -0.9490939117,
   -1.0220514777,
   -1.1747466119,
   -1.090905638,
   -1.1158898922,
   -1.163791818,
   -1.178266493,
   -1.11617525,
   -0.9955512097,
   -1.0760071822,
   -1.137499049,
   -1.4421805331,
   1.7448199584,
   -1.405018966,
   -1.3769299937,
   -1.8017509081,
   -0.9818015882,
   -0.9883334174,
   -1.0886077569,
   -1.1859912001,
   -1.0381357729,
   -1.0719828071,
   -0.9761582907,
   -1.1778375894,
   -1.0480521193,
   -1.1408037277,
   -1.1062142039,
   -0.99632909,
   -1.0748765636,
   -1.0520914448,
   -0.8884559605,
   -1.1100023238,
   -1.4743583526,
   -1.417886478,
   -0.9077197599,
   -0.9643157752,
   -1.1082591461,
   -1.1262336776,
   -1.1353134452,
   -1.1855489536,
   -1.2616591802,
   -1.8743225819,
   -2.0311548246,
   -1.0791027064,
   -1.191930368,
   -1.1400268755,
   -1.00725766,
   -1.1067154765,
   -1.097503024,
   -1.1688040019,
   -0.993037506,
   -1.1509319902,
   -1.2544596751,
   -1.3105493161,
   -2.3544215051,
   -1.741799148,
   1.3266058416,
   -1.4723489092,
   -2.4528818368,
   -1.2912026078,
   -1.1184140892,
   -1.3302706726,
   -1.1684544117
  ],
  "psi": [
   -2.1775886915,
   -2.5134967044,
   -2.1524894356,
   -2.2023581834,
   -0.7496464091,
   -2.413292486,
   -2.4798784774,
   -2.6394515695,
   -2.3904701236,
   -2.7037296544,
   2.8860515934,
   -1.9451166014,
   -0.5273025209,
   -2.3043721679,
   -2.8727366565,
   -2.8743787776,
   -2.4208262293,
   -2.3938327831,
   -2.156478465,
   -1.2346228792,
   0.3696030837,
   -0.2192145573,
   -2.2421460323,
   0.1431006537,
   -2.5254732154,
   -2.3121186945,
   -2.1033389301,
   -2.2446596292,
   -0.1090010329,
   0.4456289686,
   0.5115601044,
   0.4031705103,
   0.7808405078,
   0.5502225156,
   0.3055259963,
   0.7744810711,
   0.7160200077,
   0.7949184514,
   0.6600792658,
   0.7346399146,
   2.61545569,
   -0.3604099565,
   2.6639807834,
   2.7496098245,
   -0.7554656979,
   -0.7614079369,
   -0.7676655975,
   -0.8685894407,
   -0.7240918521,
   -0.8397260269,
   -0.7743664694,
   -0.7822819713,
   -0.7738306827,
   -0.8278229639,
   -0.6974355715,
   -0.8136440794,
   -0.7665675412,
   -0.8171009232,
   -0.8370088422,
   -0.8661025063,
   -0.717995712,
   -0.8935027476,
   -0.9008435585,
   -0.8891211569,
   -0.7824508119,
   -0.559132467,
   -0.7445158702,
   -0.714724973,
   -0.8547528103,
   -0.9062165082,
   -0.7657759933,
   -0.7567769465,
   -0.7296957625,
   -0.4713585402,
   -0.5630619344,
   2.1521868523,
   -0.692493137,
   -0.4236028104,
   0.0277420219,
   0.1900110365,
   2.4815498358,
   -0.6523417815,
   -0.4290665555,
   -0.1780619108,
   -0.4570003792,
   -0.6702095072,
   -0.6181306929,
   -0.7938186864,
   -0.709929905,
   -0.8561363249,
   -0.5873597912,
   -0.7239394265,
   -0.8003580509,
   -0.7073429172,
   -0.7511465858,
   -0.6078892024,
   -0.8895780433,
   -0.5424437203,
   -0.4988590191,
   -0.253608006,
   -1.0607867537,
   -0.758295478,
   -0.6706629997,
   -0.6250455885,
   -0.7874938481,
   -0.8665273642,
   -0.8196885246,
   -0.665723127,
   -0.8136516161,
   -0.5524151148,
   -0.5115931585,
   -0.0909198436,
   2.8742444199,
   1.8895829668,
   -0.5607206735,
   0.1547465771,
   2.8771726197,
   -0.8146432386,
   -0.7151915581,
   -0.5744574471,
   -0.8132172862,
   -0.7989877217,
   -0.8386512448,
   -0.8392134998,
   -0.6681649162,
   -0.7032596902,
   -0.7233653664,
   -0.9761970804,
   -0.7432490382,
   -0.9503450336,
   -0.6140003623,
   -0.7461030791,
   -0.746470048,
   -0.7550089844,
   -0.8698299548,
   -0.6860590734,
   -0.5663307965,
   -0.7237719754,
   -0.664294622,
   -0.8096529055,
   -0.7448593995,
   -0.755043805,
   -0.721478994,
   -0.7910278413,
   -0.7434813469,
   -0.8416623562,
   -0.9116157194,
   -0.6111854366,
   -0.4292627997,
   -0.7613805203,
   -0.7280721091,
   1.0273822191,
   -0.5448455342,
   -1.0099681256,
   -0.7596145895,
   -0.7461737826,
   -0.6099500257,
   -0.5867588534,
   -0.2059240389,
   1.5777432551,
   2.6491566612,
   -0.6071743495,
   -0.7511002072,
   -0.7543832546,
   -0.7706334263,
   -0.7232498288,
   -0.7111579509,
   -0.79674164,
   -0.8740977935,
   -0.7434866048,
   -0.7275547152,
   -0.7998876573,
   -0.7348634242,
   -0.8096107711,
   -0.7835294036,
   -0.7150366797,
   -0.7742055763,
   -0.7434951473,
   -0.5270166977,
   -0.2025993414,
   -0.6578351657,
   -0.5301093181,
   -2.3790697083,
   -2.6336129862,
   -2.7356469978,
   -3.0360489146,
   0.553184219,
   0.5421504843,
   0.3752509402,
   1.7139882494,
   3.057921116,
   2.9415524373,
   -2.7947345049,
   0.7707625718,
   -2.9268724838,
   -0.805626689,
   2.4837724686,
   2.8252465772,
   2.4168728374,
   2.3878826282,
   2.3395883228,
   2.4632431897,
   1.6328717658,
   2.5284558085,
   2.6869038146,
   2.2196408265,
   -0.0551355284,
   1.9909963636,
   -0.8439223854,
   -0.7241673168,
   -0.8005898715,
   -0.8737636306,
   -0.8910630627,
   -0.7477146652,
   -0.8638162473,
   -0.6492397123,
   -0.8864289601,
   -0.6352663514,
   -0.2766689174,
   -1.1010818251,
   -0.7961700634,
   -0.8407031838,
   -0.7334053759,
   -0.8154789756,
   -0.8213284302,
   -0.8451028544,
   -0.8167572719,
   -0.8490665323,
   -0.789080728,
   -0.7708460206,
   -0.7378107271,
   -0.7423262221,
   -0.757173253,
   -0.845600439,
   -0.7939372135,
   -0.7717990333,
   -0.773550174,
   -0.7559117095,
   -0.6276512984,
   -0.6959164608,
   -0.3156364884,
   -0.2373139367,
   -0.2266174181,
   2.237475797,
   2.5751564872,
   -0.3324867082,
   -3.0520158402,
   1.3611988205,
   2.2691609826,
   -2.8640679253,
   2.7143399715,
   0.4604938388,
   0.74722984,
   -2.818770058,
   -0.4553735234,
   2.8900729569,
   2.4975634536,
   1.6801839416,
   0.0286567422,
   2.474607436,
   2.5284295634,
   2.4883128997,
   -0.5216083534,
   1.0619611448,
   2.6333054624,
   0.4479446575,
   0.0693579006,
   2.1923664132,
   2.0808102565,
   -0.4611979572,
   -0.0952589497,
   2.299064368,
   2.2129989877,
   0.9030136372,
   2.9712742554,
   2.3398804913,
   0.0110553195,
   -0.6792615644,
   -0.7525649753,
   -0.6612168265,
   -0.5479790003,
   2.6498724658,
   2.7091740275,
   2.6607623012,
   2.8539820114,
   -0.7840631128,
   -0.7251723081,
   -0.8441169547,
   -2.9873372151,
   2.6360696044,
   2.6048172659,
   2.286651765,
   3.0599331174,
   2.8169887389,
   2.3550726435,
   -0.911904098,
   -0.6105645424,
   -0.2264859193,
   -2.7886197986,
   3.1254722634,
   2.6628554514,
   2.6744818977,
   2.6182953956,
   1.9374752229,
   -0.3132909586,
   0.1822660357,
   1.6806278782,
   -0.5524577564,
   2.4861295548,
   0.9808684148,
   -1.3220717059,
   2.7530978869,
   2.4184426357,
   2.6341579796,
   -0.8405918968,
   -0.6727251649,
   -0.6536186565,
   -0.6974896736,
   1.8059779301,
   2.6721765503,
   2.8644738337,
   3.0368926496,
   2.5773118926,
   2.4478599759,
   2.5350781948,
   -0.4952200121,
   -0.4865212029,
   -0.390178761,
   1.1897318189,
   -0.4090435039,
   0.0075968718,
   0.2205200774,
   2.5136051192,
   -1.839268551,
   1.8753618161,
   2.4253017574,
   1.758915048,
   -0.7086200656,
   -0.6978383218,
   -0.7319876846,
   2.320006913,
   2.8260955286,
   2.3621935768,
   -0.348390246,
   2.3400622745,
   0.1977450046,
   2.4659679432,
   2.6718594458,
   2.4908933555,
   2.2467697263,
   -3.0091956279,
   2.5418635908,
   -0.0579091035,
   3.0724796743,
   -0.0076284857,
   2.3732608024,
   2.4219043094,
   2.8147753395,
   -0.1376018123,
   -0.7700353407,
   -0.7925470094,
   -0.76579838,
   -3.1310573978,
   -0.1478605705,
   2.8256202229,
   -0.6429244217,
   -0.6994204153,
   -0.7616011002,
   -0.7076689595,
   -0.8065737926,
   -0.738481632,
   -0.7811905302,
   -0.7561806931,
   -0.7409968565,
   -0.8379477627,
   -0.7426733267,
   -0.7936127091,
   -0.752280963,
   -0.7882892716,
   -0.8018752399,
   -0.6727991208,
   -0.682642843,
   -0.7802505665,
   -0.7096960204,
   -0.8037170675,
   -0.8152781437,
   -0.7947109401,
   -0.650853439,
   -0.8075927152,
   -0.7956085202,
   -0.6819129475,
   -0.7833757958,
   -0.8050632258,
   -0.8260311743,
   -0.8513922297,
   -0.7709537241,
   -0.7773694294,
   -0.8594400685,
   -0.7924553492,
   -0.7369396549,
   -0.7399145262,
   -0.4967961331,
   -0.8109836097,
   -0.6942704705,
   -0.97337331,
   -0.6113869879,
   -0.9266762713,
   -0.5493200909,
   -0.7577592343,
   -0.7528170822,
   -0.7864264507,
   -0.7244577057,
   -0.589087816,
   0.0098622894,
   0.1879064138,
   2.3135006718,
   1.9315374309,
   2.2746381513,
   2.3162825304,
   -0.6946819957,
   -0.7364430465,
   -0.7096291811,
   -0.856533685,
   -0.7559402176,
   -0.8286125657,
   -0.5745070272,
   -0.8752210669,
   -0.5926533846,
   -0.5999144717,
   -0.8303758263,
   -0.4150108572,
   -0.5013859429,
   -0.7844668829,
   -0.4372143355,
   -0.4365638712,
   -0.4583011898,
   -0.9930055145,
   -0.702872133,
   -0.7214529643,
   -0.711652543,
   -0.6952197905,
   -0.697158916,
   -0.7989447212,
   -0.2074493737,
   1.8799327244,
   -0.5818216002,
   -0.721089228,
   -0.7918832076,
   -0.8002586928,
   -0.7431206191,
   -0.7912284046,
   -0.7678935116,
   -0.7380172446,
   -0.6286430326,
   -0.8469934273,
   -0.7500280494,
   2.2492437861,
   -0.1501506698,
   -2.8602825801,
   1.3040116024,
   2.7009837108,
   2.7895811769,
   -0.8645359384,
   -0.2847831842
  ]
 },
 "A2ADR_conformer_1451": {
  "omega": [
   3.1306462084,
   3.0985491905,
   3.0554029924,
   3.0815867156,
   3.0889543448,
   -3.0507733082,
   -3.1210946218,
   -3.0458333072,
   -3.0406532875,
   -3.0604550309,
   3.1180653403,
   3.016541756,
   -3.135286031,
   -2.9626792799,
   -3.1407278949,
   -3.1138874995,
   -3.0897136483,
   2.9157511397,
   -3.1251174231,
   3.0967831914,
   3.1356982145,
   3.0868194111,
   3.1359949724,
   -3.0123041263,
   -3.0896591972,
   3.1343955964,
   2.9376685757,
   -3.1181098085,
   3.1155171923,
   3.1258921756,
   -3.0804286861,
   -3.139604153,
   -3.0878295978,
   3.1361202989,
   3.1056483634,
   3.0506211677,
   -3.0993424371,
   3.1152446105,
   -2.9929844034,
   3.1036060045,
   -3.1321023894,
   -3.0540434646,
   2.9365109761,
   3.1353615059,
   3.1374453411,
   3.1072431574,
   3.0681150061,
   3.0837307763,
   3.094208676,
   3.1015695925,
   3.1036104553,
   3.0959800151,
   3.1329792507,
   3.0734447701,
   3.0390347089,
   3.0492240661,
   3.0884463067,
   3.0797993337,
   3.130515515,
   3.1237688599,
   3.1175456675,
   -3.1309679326,
   -3.1240759536,
   -3.1075548802,
   -3.1145086627,
   2.947466778,
   3.0373559405,
   3.0406556423,
   3.1358903823,
   3.1225697567,
   -3.1239547773,
   3.1087704258,
   -3.1134245834,
   -3.0665725217,
   -3.0704670792,
   3.0886079388,
   3.11716731,
   -3.0800846274,
   -3.127769391,
   3.1299495495,
   -3.0180193123,
   3.1294552596,
   -3.1362307793,
   2.9185045187,
   2.9787991958,
   3.1047768215,
   3.0482283053,
   3.1343595548,
   2.9925843932,
   3.0761844897,
   3.0458196984,
   3.0286588221,
   3.0958714064,
   3.0277213241,
   -3.1300181308,
   2.9330254995,
   -3.0874918579,
   -3.0625084247,
   -3.0495267541,
   -3.0905811779,
   -3.0385434714,
   3.1390692836,
   3.1383253093,
   2.9475942845,
   3.1014216382,
   3.1132002561,
   3.0749157829,
   -3.1391002698,
   -3.0836304069,
   3.1159030678,
   -3.0668577371,
   3.0666298018,
   -3.1199721019,
   -3.0948159727,
   -2.8465481617,
   -3.1371195339,
   -2.9941741146,
   -3.1113203368,
   3.0978581897,
   3.0279284986,
   3.1358549405,
   3.0596788747,
   3.1327639622,
   3.1071177979,
   3.0520205558,
   3.0920221542,
   3.0352856964,
   3.1053755939,
   3.1351598848,
   -3.0126873474,
   3.0277699629,
   3.0457460059,
   3.06697954,
   3.1392851453,
   3.1250054694,
   -3.1000396995,
   2.9318450898,
   3.0447056317,
   2.9797348194,
   3.110612432,
   3.0391007404,
   3.1282503663,
   3.0768240504,
   2.9925827781,
   3.0639260409,
   3.1024244075,
   3.1174763116,
   3.0607794182,
   3.1249325677,
   -3.1082592309,
   -3.1013367707,
   -2.921487235,
   3.1199211559,
   -3.0180074534,
   -3.1392434625,
   3.1325510159,
   3.0192489458,
   3.1267347698,
   -3.055123301,
   3.1200248246,
   3.0736123265,
   3.1180803273,
   3.0875585888,
   3.0803663764,
   3.0416431915,
   3.0659094924,
   3.0389535781,
   3.0776804994,
   3.0863817451,
   3.0910470369,
   3.0738203417,
   3.0819711506,
   3.0896191619,
   3.0795744319,
   -3.1331732075,
   3.0529513637,
   3.0898094751,
   3.0919643375,
   -3.1288483962,
   -3.0522371133,
   -3.1372524293,
   3.01408245,
   3.0973151785,
   3.1005337112,
   -3.1263700213,
   3.095733519,
   -3.0817595193,
   -3.0938187505,
   3.0937886612,
   -3.0466437317,
   3.0711343267,
   3.1398650386,
   -3.1317439727,
   -3.0311522385,
   3.1153944537,
   -3.1313988045,
   3.1400428164,
   3.112654318,
   2.8647779753,
   -3.0077847617,
   3.0596868233,
   2.9565623813,
   3.1366055364,
   2.9981419267,
   -3.0587998392,
   -3.1197729289,
   3.1299191913,
   -3.0442852368,
   -3.1188337145,
   -3.1298109651,
   3.0853132812,
   -3.1051763537,
   -3.1129343418,
   3.0902067255,
   3.1141412773,
   3.0557272484,
   -3.0951068914,
   -3.043140356,
   -3.1165464067,
   -2.9112476934,
   3.1336014239,
   3.026790801,
   3.0770054872,
   3.0857917623,
   3.0815375178,
   -3.1331853353,
   3.0795217672,
   -3.129296794,
   3.063133503,
   -3.1294575402,
   3.0229624993,
   3.0587373772,
   3.0478157638,
   3.126491207,
   3.0833047069,
   3.1092537226,
   3.1063022883,
   3.0931656987,
   3.0372358154,
   3.1014923124,
   3.0647818285,
   3.0263351873,
   3.0460769454,
   -3.1238124814,
   -3.0630214162,
   -3.0658130688,
   3.1298355591,
   3.0616165269,
   3.0457336982,
   3.0502740942,
   3.1402176118,
   3.09028153,
   3.0725423801,
   -3.0919763166,
   3.0742562112,
   3.0654073282,
   3.1128432152,
   -3.0148726881,
   3.0966220904,
   -3.1078366935,
   2.9281998396,
   -2.9239743411,
   2.9006590563,
   3.1304973143,
   -3.0432276515,
   -3.1023489361,
   -3.0381096554,
   -3.1410912189,
   -3.1244384174,
   -3.0629593559,
   -3.1078482545,
   3.0327636242,
   3.1263628274,
   3.0942165131,
   -3.1402784243,
   -3.1324257496,
   3.1211271642,
   3.1277944998,
   -3.1369392118,
   3.1356947823,
   3.0910311579,
   -3.1027209168,
   -3.0521468222,
   3.100409341,
   3.104644683,
   3.0885492159,
   -3.1340169555,
   -3.1392730941,
   3.0660199511,
   3.1068705275,
   3.0322625214,
   -3.0331778488,
   3.0834322585,
   -3.1408959097,
   3.1159473409,
   -3.1289749808,
   -3.1355726804,
   3.1298449911,
   -3.0370858979,
   3.0810311714,
   -3.0216807851,
   -3.0796609323,
   -3.1059227249,
   3.0601816818,
   3.1004757243,
   -3.1074579781,
   -3.0790386107,
   3.1310958973,
   -3.1227244136,
   -3.1109041447,
   -3.1197850075,
   -3.1202110868,
   -2.9609725397,
   -3.0260139423,
   -3.060260241,
   3.115647879,
   -3.095521883,
   2.9400951279,
   3.052284538,
   -3.1266858182,
   3.0146746568,
   3.0501269141,
   2.8319956739,
   -3.1333411225,
   -2.9666348478,
   2.9931477144,
   3.0467108176,
   3.0642545205,
   -3.0577214102,
   3.0170432508,
   -3.0570291443,
   -3.0853183625,
   -3.1215537608,
   3.1018703685,
   3.1125240352,
   3.1087413308,
   2.9717738327,
   3.1264699454,
   3.049326281,
   -3.138335378,
   -3.0704603902,
   -3.0455263296,
   3.1295102479,
   2.9272787882,
   3.0083553368,
   -3.0054849461,
   3.0763253844,
   -3.1199179349,
   -3.1370977682,
   -2.9094390106,
   -3.1204583672,
   -3.1205957726,
   3.1386707785,
   -3.1252522255,
   -3.0256558452,
   -2.9670328101,
   3.1283123238,
   -3.0455274606,
   -2.9823988809,
   2.9804237476,
   3.1352376678,
   -3.1288358165,
   3.0372420719,
   3.0996772981,
   2.9631410692,
   2.9587967885,
   -3.1185280519,
   3.0781701132,
   3.0453018858,
   3.0825303448,
   3.0685237643,
   3.0499963614,
   3.0816979483,
   3.0556636112,
   3.0575712461,
   3.0890997736,
   3.054080372,
   3.0694520749,
   3.0345377668,
   3.1126574791,
   3.0890293031,
   3.0295082633,
   3.1139182509,
   3.0327577661,
   3.1079804705,
   3.1007747731,
   3.1201566141,
   3.0730189383,
   3.0667321542,
   3.1102252941,
   3.0165883028,
   -3.1089878488,
   3.0569625281,
   3.09939328,
   -3.1261637418,
   3.0801517184,
   3.0716864561,
   3.1339379507,
   3.1396054798,
   -3.1367848346,
   -2.9952591492,
   -3.1177515746,
   -3.1310191837,
   3.0926524785,
   -3.1018722157,
   3.0328672177,
   -3.1395208716,
   3.0425253628,
   3.0269306332,
   3.0540814108,
   3.090572851,
   3.0918655675,
   3.0678855494,
   3.0153549053,
   3.0007531453,
   3.1014053166,
   3.0045827744,
   3.0647232231,
   -3.0776077171,
   3.0920645477,
   3.1082933056,
   3.0702613009,
   3.0539957464,
   3.0853878391,
   3.0944894177,
   3.0092852016,
   3.0685349046,
   3.0285857611,
   2.988851261,
   3.1095777977,
   3.073424656,
   3.0976230902,
   -3.0540734841,
   3.0594380202,
   -3.0163790764,
   3.1211255786,
   3.0306384002,
   3.1363849267,
   3.076807497,
   3.0925850003,
   3.1032699389,
   -3.1234260086,
   -2.9431206422,
   3.1391712647,
   -3.1228111405,
   3.1197134101,
   3.008268493,
   3.0970329594,
   3.0792781511,
   3.0865248134,
   -3.1397690501,
   3.0130398768,
   3.0713276591,
   3.1240530118,
   -3.053569569,
   -3.1058194411,
   3.0804455551,
   3.0924599009,
   3.1080601654,
   3.1247717635,
   -3.1268467669,
   3.1075375866,
   -3.0436609522,
   -3.0663197773
  ],
  "phi": [
   1.0105815749,
   2.193694695,
   0.8685460573,
   0.9690256722,
   1.591161354,
   1.2731916907,
   1.1725280816,
   2.3543182242,
   1.3619889087,
   -1.6694747698,
   2.4416360593,
   2.322122572,
   2.88821115,
   1.0748148935,
   2.6198691955,
   1.5129731241,
   2.6378012841,
   1.2099798982,
   1.8818627358,
   0.9561656412,
   1.4123650071,
   1.3578727782,
   0.9576073505,
   -1.0170955148,
   1.1457720805,
   1.0950082365,
   1.0878723594,
   1.6051184812,
   1.4684135976,
   1.9480162935,
   0.9897645832,
   1.1338128985,
   0.9674037351,
   -1.5061179685,
   -1.2635659091,
   1.5584714361,
   1.5221862915,
   2.4787301277,
   1.0722103948,
   -1.2743642596,
   -1.1336504707,
   -2.1520733579,
   -1.1469941703,
   -0.9259512424,
   -1.0883813079,
   -1.1755075634,
   -1.0010762665,
   -1.0422517472,
   -1.0815241767,
   -1.063401334,
   -1.1001172534,
   -1.12699246,
   -1.1491783909,
   -1.1426533373,
   -1.0172165654,
   -1.1036827595,
   -1.0260003363,
   -1.0622941474,
   -1.0332411391,
   -1.0978069048,
   -1.1196749,
   -1.1333251564,
   -1.0353603137,
   -1.0808419803,
   -1.3103647231,
   -1.0601311827,
   -1.0683280586,
   -0.9942947162,
   -1.0505179508,
   -1.0382596852,
   -1.0707665528,
   -1.0957855007,
   -1.3956646779,
   -1.6653747663,
   -1.5238149295,
   -0.9874821818,
   -1.1207968631,
   -1.7987014965,
   -1.3218064633,
   -1.1687704155,
   -0.9482320461,
   -1.1283342164,
   -1.249055666,
   -1.0976344504,
   -1.076773719,
   -1.1769287434,
   -1.1182002063,
   -1.1986943241,
   -1.0272835596,
   -1.044008572,
   -1.195865745,
   -1.0634595612,
   -1.0808709091,
   -1.0906807406,
   -1.1670313869,
   -1.0165693711,
   -1.1458635343,
   -1.7262016288,
   -1.9829936539,
   -1.9681459914,
   -0.9507576898,
   -1.0537982398,
   -1.3687696743,
   -1.0264645164,
   -1.0928668653,
   -1.0042816575,
   -1.0616296651,
   -1.2148585207,
   -1.3522104243,
   -1.3961223659,
   1.3583143548,
   -2.4712922446,
   -1.6858075362,
   -1.3803951018,
   -1.4185876936,
   1.3518699452,
   -1.0764428244,
   -1.0408791657,
   -1.2398314424,
   -1.0271904464,
   -1.1059490725,
   -1.0629039936,
   -0.998764133,
   -1.1113180666,
   -1.173635043,
   -1.1273567731,
   -0.9844158423,
   -1.020048159,
   -1.0305104901,
   -1.3262614088,
   -1.1632433072,
   -1.1496488243,
   -0.9797194913,
   -1.056084839,
   -1.1704649058,
   -1.2346130253,
   -1.0882789473,
   -1.1094335349,
   -1.0612968138,
   -1.0789852393,
   -1.0580846445,
   -1.1263688146,
   -1.207034879,
   -0.9533303395,
   -1.0951381761,
   -0.9466093524,
   -1.1550117415,
   -1.1422754588,
   -1.6111528481,
   -1.2729074274,
   -2.0588302042,
   -0.9941019918,
   -1.6295628316,
   -1.0561249357,
   -1.2807073158,
   -1.1032277107,
   -1.1869108509,
   -1.4416930715,
   -1.3710783646,
   -1.7778825375,
   -0.9763793044,
   -1.0889031011,
   -1.1644617734,
   -1.0631904721,
   -1.0497941546,
   -1.098412995,
   -1.1037451251,
   -0.9652519315,
   -1.0046163383,
   -1.0660787295,
   -1.0639750109,
   -1.0912107789,
   -1.1157865693,
   -1.0051965223,
   -1.158214348,
   -1.0696414369,
   -1.0691567861,
   -1.1891500658,
   -1.4268144941,
   -1.3710485507,
   -0.9785524211,
   -0.9257944341,
   -1.0786379322,
   -1.2255686283,
   -1.5577854561,
   -2.2500780415,
   -2.3950291378,
   -2.4238499366,
   -1.6477032157,
   -2.6162444518,
   2.7861913287,
   -0.9837710013,
   -1.5046939878,
   -1.0539800952,
   -0.9756180781,
   -2.4593142744,
   -1.0241279815,
   -1.2151384786,
   -2.1994471562,
   -1.1586078001,
   -2.0600994353,
   -1.8086750612,
   -1.8332523315,
   -1.0328970573,
   -1.1195355657,
   -1.6695101116,
   -1.1309196326,
   -0.8395503732,
   -1.0759326928,
   -1.2382959008,
   -0.9726260274,
   -1.1174010842,
   -1.1199883774,
   -1.1231131685,
   -1.0474924517,
   -1.1265592505,
   -1.2281933163,
   -1.6233769874,
   -2.4642144833,
   -1.1488063937,
   -1.2018730758,
   -1.0436332961,
   -1.0269985652,
   -1.0642541644,
   -0.9912429631,
   -1.0537198896,
   -1.0707816378,
   -1.0743429104,
   -1.0286351924,
   -1.1906005037,
   -1.0046144019,
   -1.1097715209,
   -1.0043382554,
   -1.0556014851,
   -1.02267305,
   -1.1444086348,
   -1.0692518212,
   -1.1404772216,
   -1.1373086096,
   -1.2291799312,
   -1.5075790194,
   -1.6334179333,
   -1.130431545,
   -1.02590724,
   -1.0745662313,
   -2.0384867076,
   -2.547974301,
   -1.4928767292,
   -1.5486354566,
   -0.9438004277,
   -1.0934993718,
   -1.0390688507,
   -1.0611914416,
   -1.0357435758,
   -1.2375178736,
   -1.1876148182,
   -0.9017970188,
   1.7862922876,
   1.4819591262,
   -1.3258562832,
   -1.147847753,
   -1.5897097479,
   -1.2374778987,
   -1.2390628145,
   -1.5399821227,
   -1.8647159945,
   -0.966505097,
   2.0410237618,
   -0.999973281,
   -1.5453888905,
   -1.063910421,
   -1.3348419294,
   -1.3176075762,
   -1.3436185727,
   -1.0663733369,
   -1.6105038588,
   -1.0426365073,
   -1.0918587668,
   -1.0295941777,
   -1.0844455343,
   -0.9457414033,
   -1.2633336182,
   -1.0138689013,
   -1.1116313492,
   -1.0888758377,
   -0.9723237422,
   -1.1397624172,
   0.8243696735,
   1.6130739254,
   -1.9175571088,
   -1.0537796416,
   -1.1767850626,
   -1.9416918439,
   -1.00079141,
   -1.0880392567,
   -0.8947087867,
   -2.6763271197,
   1.5356554246,
   -1.1121189743,
   -1.5973866445,
   -1.9194907621,
   -1.208345102,
   -0.9984802536,
   -1.0848121021,
   -1.0236497939,
   -1.0260857944,
   -1.2271488845,
   -1.3061138161,
   -1.6273458558,
   -0.7768565478,
   -1.4115452916,
   -1.1437202979,
   -1.1980061102,
   -2.6658949926,
   -0.9904785249,
   -1.0322325938,
   -1.2793475398,
   -0.9930172059,
   -1.2602574428,
   -0.8140905278,
   -0.9119708187,
   -0.9995822993,
   -1.280055109,
   -0.8289309809,
   -1.083733381,
   -1.4313096179,
   1.2531036749,
   1.867552515,
   -1.1517780288,
   -2.4342632368,
   -1.0262355488,
   -1.2122765638,
   -1.1324266786,
   -1.1132459913,
   -1.1121312434,
   -1.0980507732,
   2.6811539189,
   1.057732152,
   1.1449964524,
   1.2995230763,
   1.4955686466,
   0.9864108554,
   -1.6493621597,
   1.9616450562,
   1.7870866318,
   1.0842662848,
   0.9787508555,
   1.8064595356,
   2.428957567,
   1.1158912888,
   1.1913887338,
   -1.9011403994,
   1.678446443,
   1.8035839721,
   2.3866486278,
   1.3527066254,
   1.4001771636,
   2.4500176811,
   1.0929138138,
   1.8518847341,
   2.6777713457,
   -1.5393489254,
   1.1125236684,
   1.1361803105,
   1.8666426096,
   1.1378857288,
   -1.0727830182,
   -1.1339732641,
   -1.0763806401,
   -1.0928781814,
   -1.1064918665,
   -1.0858860461,
   -1.1100914874,
   -1.0713924804,
   -1.0179926977,
   -1.1319117386,
   -1.0535125567,
   -1.0494714402,
   -1.0554758226,
   -1.0807385867,
   -1.1530680906,
   -1.1271666624,
   -1.092840575,
   -1.0734650004,
   -1.0425488024,
   -1.0692335088,
   -1.0922062899,
   -1.1250645262,
   -0.9429088277,
   -1.1010797265,
   -0.9757380177,
   -1.1483891329,
   -1.0004406284,
   -1.0540086405,
   -1.066991086,
   -1.0968756343,
   -0.9832890145,
   -1.1003088594,
   -1.0868741128,
   -1.2116022315,
   -1.6525302893,
   -0.9490939117,
   -1.0220514777,
   -1.1747466119,
   -1.090905638,
   -1.1158898922,
   -1.163791818,
   -1.178266493,
   -1.11617525,
   -0.9955512097,
   -1.0760071822,
   -1.137499049,
   -1.4421805331,
   1.7448199584,
   -1.405018966,
   -1.3769299937,
   -1.8017509081,
   -0.9818015882,
   -0.9883334174,
   -1.0886077569,
   -1.1859912001,
   -1.0381357729,
   -1.0719828071,
   -0.9761582907,
   -1.1778375894,
   -1.0480521193,
   -1.1408037277,
   -1.1062142039,
   -0.99632909,
   -1.0748765636,
   -1.0520914448,
   -0.8884559605,
   -1.1100023238,
   -1.4743583526,
   -1.417886478,
   -0.9077197599,
   -0.9643157752,
   -1.1082591461,
   -1.1262336776,
   -1.1353134452,
   -1.1855489536,
   -1.2616591802,
   -1.8743225819,
   -2.0311548246,
   -1.0791027064,
   -1.191930368,
   -1.1400268755,
   -1.00725766,
   -1.1067154765,
   -1.097503024,
   -1.1688040019,
   -0.993037506,
   -1.1509319902,
   -1.2544596751,
   -1.3105493161,
   1.6799399527,
   1.0038815226,
   -1.425080238,
   1.5399051064,
   1.1936941106,
   1.2149131748,
   1.3132714553,
   2.3294641368,
   1.2081557907
  ],
  "psi": [
   -0.2123502749,
   -2.3882524038,
   -0.8758798361,
   0.7052872371,
   0.5638397023,
   -2.59034017,
   -2.9002986969,
   0.5139623786,
   -2.5621554625,
   0.0192243087,
   2.843683398,
   -2.6694774497,
   -2.2942061715,
   -2.7643985643,
   -2.5660745498,
   -2.3012379599,
   3.0371371711,
   -1.8970547797,
   -2.2646539837,
   -2.8012865414,
   0.5075899602,
   0.0316883483,
   0.2542002202,
   -2.4868816067,
   -0.6699767315,
   0.3004867787,
   0.5700875867,
   0.6951170019,
   -0.2504791631,
   2.8543877121,
   -0.0839721962,
   -2.4498873603,
   -2.6747771413,
   -2.3334740327,
   0.1221497466,
   -0.3805742821,
   -0.1223121917,
   -3.0177856747,
   -2.5174472457,
   -2.5487897977,
   2.61545569,
   -0.3604099565,
   2.6639807834,
   2.7496098245,
   -0.7554656979,
   -0.7614079369,
   -0.7676655975,
   -0.8685894407,
   -0.7240918521,
   -0.8397260269,
   -0.7743664694,
   -0.7822819713,
   -0.7738306827,
   -0.8278229639,
   -0.6974355715,
   -0.8136440794,
   -0.7665675412,
   -0.8171009232,
   -0.8370088422,
   -0.8661025063,
   -0.717995712,
   -0.8935027476,
   -0.9008435585,
   -0.8891211569,
   -0.7824508119,
   -0.559132467,
   -0.7445158702,
   -0.714724973,
   -0.8547528103,
   -0.9062165082,
   -0.7657759933,
   -0.7567769465,
   -0.7296957625,
   -0.4713585402,
   -0.5630619344,
   2.1521868523,
   -0.692493137,
   -0.4236028104,
   0.0277420219,
   0.1900110365,
   2.4815498358,
   -0.6523417815,
   -0.4290665555,
   -0.1780619108,
   -0.4570003792,
   -0.6702095072,
   -0.6181306929,
   -0.7938186864,
   -0.709929905,
   -0.8561363249,
   -0.5873597912,
   -0.7239394265,
   -0.8003580509,
   -0.7073429172,
   -0.7511465858,
   -0.6078892024,
   -0.8895780433,
   -0.5424437203,
   -0.4988590191,
   -0.253608006,
   -1.0607867537,
   -0.758295478,
   -0.6706629997,
   -0.6250455885,
   -0.7874938481,
   -0.8665273642,
   -0.8196885246,
   -0.665723127,
   -0.8136516161,
   -0.5524151148,
   -0.5115931585,
   -0.0909198436,
   2.8742444199,
   1.8895829668,
   -0.5607206735,
   0.1547465771,
   2.8771726197,
   -0.8146432386,
   -0.7151915581,
   -0.5744574471,
   -0.8132172862,
   -0.7989877217,
   -0.8386512448,
   -0.8392134998,
   -0.6681649162,
   -0.7032596902,
   -0.7233653664,
   -0.9761970804,
   -0.7432490382,
   -0.9503450336,
   -0.6140003623,
   -0.7461030791,
   -0.746470048,
   -0.7550089844,
   -0.8698299548,
   -0.6860590734,
   -0.5663307965,
   -0.7237719754,
   -0.664294622,
   -0.8096529055,
   -0.7448593995,
   -0.755043805,
   -0.721478994,
   -0.7910278413,
   -0.7434813469,
   -0.8416623562,
   -0.9116157194,
   -0.6111854366,
   -0.4292627997,
   -0.7613805203,
   -0.7280721091,
   1.0273822191,
   -0.5448455342,
   -1.0099681256,
   -0.7596145895,
   -0.7461737826,
   -0.6099500257,
   -0.5867588534,
   -0.2059240389,
   1.5777432551,
   2.6491566612,
   -0.6071743495,
   -0.7511002072,
   -0.7543832546,
   -0.7706334263,
   -0.7232498288,
   -0.7111579509,
   -0.79674164,
   -0.8740977935,
   -0.7434866048,
   -0.7275547152,
   -0.7998876573,
   -0.7348634242,
   -0.8096107711,
   -0.7835294036,
   -0.7150366797,
   -0.7742055763,
   -0.7434951473,
   -0.5270166977,
   -0.2025993414,
   -0.6578351657,
   -0.5316222909,
   -0.569759947,
   -0.6426429504,
   -0.7027412629,
   2.5080681854,
   2.2854177549,
   2.274566872,
   2.331073675,
   2.3191653821,
   2.6220071885,
   -1.1825900626,
   0.213835241,
   -0.0249285878,
   -0.9226277429,
   -0.7178598515,
   2.6849725407,
   2.5179862126,
   3.1190172578,
   2.8364486099,
   2.3395883228,
   2.4632431897,
   1.6328717658,
   2.5284558085,
   2.6869038146,
   2.2196408265,
   -0.0551355284,
   1.9909963636,
   -0.8439223854,
   -0.7241673168,
   -0.8005898715,
   -0.8737636306,
   -0.8910630627,
   -0.7477146652,
   -0.8638162473,
   -0.6492397123,
   -0.8864289601,
   -0.6352663514,
   -0.2766689174,
   -1.1010818251,
   -0.7961700634,
   -0.8407031838,
   -0.7334053759,
   -0.8154789756,
   -0.8213284302,
   -0.8451028544,
   -0.8167572719,
   -0.8490665323,
   -0.789080728,
   -0.7708460206,
   -0.7378107271,
   -0.7423262221,
   -0.757173253,
   -0.845600439,
   -0.7939372135,
   -0.7717990333,
   -0.773550174,
   -0.7559117095,
   -0.6276512984,
   -0.6959164608,
   -0.3156364884,
   -0.2373139367,
   -0.2291191893,
   2.237476201,
   2.5732461189,
   -0.3336795351,
   -3.051174857,
   1.3603017234,
   2.2700143316,
   -2.8654776141,
   2.7145035994,
   -0.699684629,
   -0.803536035,
   -0.8366711708,
   -0.7341024155,
   2.7884210586,
   2.8684754921,
   2.3701747131,
   -0.3525923114,
   -3.0432393987,
   -0.3280274347,
   -0.4464561217,
   2.5966420694,
   2.5082778926,
   2.6907439307,
   -0.255293162,
   -0.2573623491,
   2.3497593311,
   2.0806871981,
   -0.4620494533,
   -0.0960854395,
   2.2979106496,
   2.2134486456,
   2.6378060335,
   2.8439185289,
   -0.4094758389,
   0.0162188154,
   -0.7425996807,
   -0.8146025171,
   -0.7168588108,
   -0.8433246632,
   2.5246943672,
   -0.6204340037,
   -0.8306040721,
   -0.5185714743,
   -0.7439853932,
   -0.7805854593,
   -0.6203170593,
   0.7903386398,
   -0.127029624,
   2.7452119791,
   2.2220907787,
   -1.0091266882,
   2.8452254066,
   2.4052423361,
   2.4259815441,
   2.2506586186,
   2.905781271,
   -3.1321078573,
   -0.4228716134,
   1.9680585876,
   2.2238645576,
   -0.7179149303,
   -0.7339867969,
   -0.7551813123,
   -0.8453955465,
   -0.829392342,
   -0.4752934281,
   -0.5400426463,
   -0.0655748455,
   -0.7844107807,
   0.0155835341,
   2.5126352888,
   -0.9460168648,
   -3.136411283,
   -0.7149115,
   -0.7561993059,
   -0.4849019349,
   2.6042016329,
   2.859897442,
   2.6478287235,
   2.6856779788,
   -0.829961022,
   2.7628696475,
   2.2868833862,
   2.596697887,
   -0.5048202258,
   -3.0568517705,
   2.7003840475,
   -0.6980788256,
   2.5563877732,
   -0.7000939107,
   -0.0914902358,
   -0.8150383836,
   -0.618257893,
   -0.6773421546,
   0.1165513263,
   0.7530733029,
   0.6785984033,
   -2.9863694363,
   -2.6713446459,
   -2.796279253,
   -2.2527270925,
   0.1749667737,
   0.2714011214,
   -2.910597937,
   -2.7379356354,
   -2.6041747584,
   2.0171036562,
   -2.9724723267,
   -2.7961048074,
   -2.8017555038,
   -0.2940844646,
   -2.7602649654,
   -2.4208591897,
   -2.8442334469,
   -2.1179885903,
   -2.5569857344,
   -2.7804243414,
   -2.6215697314,
   0.1805010305,
   -2.9032018702,
   3.132623246,
   0.4229074225,
   0.2433252274,
   -0.1349883688,
   0.1737534729,
   -0.7616011002,
   -0.7076689595,
   -0.8065737926,
   -0.738481632,
   -0.7811905302,
   -0.7561806931,
   -0.7409968565,
   -0.8379477627,
   -0.7426733267,
   -0.7936127091,
   -0.752280963,
   -0.7882892716,
   -0.8018752399,
   -0.6727991208,
   -0.682642843,
   -0.7802505665,
   -0.7096960204,
   -0.8037170675,
   -0.8152781437,
   -0.7947109401,
   -0.650853439,
   -0.8075927152,
   -0.7956085202,
   -0.6819129475,
   -0.7833757958,
   -0.8050632258,
   -0.8260311743,
   -0.8513922297,
   -0.7709537241,
   -0.7773694294,
   -0.8594400685,
   -0.7924553492,
   -0.7369396549,
   -0.7399145262,
   -0.4967961331,
   -0.8109836097,
   -0.6942704705,
   -0.97337331,
   -0.6113869879,
   -0.9266762713,
   -0.5493200909,
   -0.7577592343,
   -0.7528170822,
   -0.7864264507,
   -0.7244577057,
   -0.589087816,
   0.0098622894,
   0.1879064138,
   2.3135006718,
   1.9315374309,
   2.2746381513,
   2.3162825304,
   -0.6946819957,
   -0.7364430465,
   -0.7096291811,
   -0.856533685,
   -0.7559402176,
   -0.8286125657,
   -0.5745070272,
   -0.8752210669,
   -0.5926533846,
   -0.5999144717,
   -0.8303758263,
   -0.4150108572,
   -0.5013859429,
   -0.7844668829,
   -0.4372143355,
   -0.4365638712,
   -0.4583011898,
   -0.9930055145,
   -0.702872133,
   -0.7214529643,
   -0.711652543,
   -0.6952197905,
   -0.697158916,
   -0.7989447212,
   -0.2074493737,
   1.8799327244,
   -0.5818216002,
   -0.721089228,
   -0.7918832076,
   -0.8002586928,
   -0.7431206191,
   -0.7912284046,
   -0.7678935116,
   -0.7380172446,
   -0.6286430326,
   -0.8469934273,
   -0.7505790307,
   -0.0395070671,
   -2.2155521796,
   -0.0719808432,
   -0.1174273113,
   -2.7296261255,
   -2.3225752477,
   -0.6012063327,
   -2.9051843559
  ]
 },
 "A2ADR_conformer_1452": {
  "omega": [
   3.118349943,
   3.108607379,
   3.0756012505,
   3.0730563224,
   3.1029283863,
   3.0653565783,
   -3.1399512497,
   3.1161354483,
   -3.1314808494,
   -3.1380884395,
   -3.117170549,
   3.0937302535,
   3.103554975,
   3.034229199,
   3.080345124,
   -3.0401708575,
   -3.129170048,
   3.0047237435,
   -3.0519051746,
   3.0810705323,
   2.8866911095,
   3.1231681134,
   -3.0533044379,
   3.0980071737,
   -2.8780683362,
   -2.9995540451,
   3.0684958608,
   -3.0752829465,
   3.121648065,
   3.1299752127,
   2.9951889097,
   3.002585035,
   -3.0942861404,
   -2.9674434321,
   3.0147351202,
   -3.0433840108,
   3.1332800539,
   -3.0128427371,
   3.1038416337,
   -3.1241621909,
   -3.1321023894,
   -3.0540434646,
   2.9365109761,
   3.1353615059,
   3.1374453411,
   3.1072431574,
   3.0681150061,
   3.0837307763,
   3.094208676,
   3.1015695925,
   3.1036104553,
   3.0959800151,
   3.1329792507,
   3.0734447701,
   3.0390347089,
   3.0492240661,
   3.0884463067,
   3.0797993337,
   3.130515515,
   3.1237688599,
   3.1175456675,
   -3.1309679326,
   -3.1240759536,
   -3.1075548802,
   -3.1145086627,
   2.947466778,
   3.0373559405,
   3.0406556423,
   3.1358903823,
   3.1225697567,
   -3.1239547773,
   3.1087704258,
   -3.1134245834,
   -3.0665725217,
   -3.0704670792,
   3.0886079388,
   3.11716731,
   -3.0800846274,
   -3.127769391,
   3.1299495495,
   -3.0180193123,
   3.1294552596,
   -3.1362307793,
   2.9185045187,
   2.9787991958,
   3.1047768215,
   3.0482283053,
   3.1343595548,
   2.9925843932,
   3.0761844897,
   3.0458196984,
   3.0286588221,
   3.0958714064,
   3.0277213241,
   -3.1300181308,
   2.9330254995,
   -3.0874918579,
   -3.0625084247,
   -3.0495267541,
   -3.0905811779,
   -3.0385434714,
   3.1390692836,
   3.1383253093,
   2.9475942845,
   3.1014216382,
   3.1132002561,
   3.0749157829,
   -3.1391002698,
   -3.0836304069,
   3.1159030678,
   -3.0668577371,
   3.0666298018,
   -3.1199721019,
   -3.0948159727,
   -2.8465481617,
   -3.1371195339,
   -2.9941741146,
   -3.1113203368,
   3.0978581897,
   3.0279284986,
   3.1358549405,
   3.0596788747,
   3.1327639622,
   3.1071177979,
   3.0520205558,
   3.0920221542,
   3.0352856964,
   3.1053755939,
   3.1351598848,
   -3.0126873474,
   3.0277699629,
   3.0457460059,
   3.06697954,
   3.1392851453,
   3.1250054694,
   -3.1000396995,
   2.9318450898,
   3.0447056317,
   2.9797348194,
   3.110612432,
   3.0391007404,
   3.1282503663,
   3.0768240504,
   2.9925827781,
   3.0639260409,
   3.1024244075,
   3.1174763116,
   3.0607794182,
   3.1249325677,
   -3.1082592309,
   -3.1013367707,
   -2.921487235,
   3.1199211559,
   -3.0180074534,
   -3.1392434625,
   3.1325510159,
   3.0192489458,
   3.1267347698,
   -3.055123301,
   3.1200248246,
   3.0736123265,
   3.1180803273,
   3.0875585888,
   3.0803663764,
   3.0416431915,
   3.0659094924,
   3.0389535781,
   3.0776804994,
   3.0863817451,
   3.0910470369,
   3.0738203417,
   3.0819711506,
   3.0896191619,
   3.0795744319,
   -3.1331732075,
   3.0529513637,
   3.0898094751,
   3.0919643375,
   -3.1288483962,
   -3.0522371133,
   -3.1372524293,
   3.013835789,
   3.0015945785,
   3.1061420464,
   -3.0432747704,
   -3.1203776824,
   3.0126776661,
   3.0593423237,
   3.0529519013,
   3.1405000866,
   3.0534341039,
   3.0333014527,
   2.9620077956,
   -3.1223249312,
   0.0349484325,
   -3.1181969427,
   3.1055267774,
   -3.0854848162,
   3.0327139709,
   -3.0431097602,
   3.0596868233,
   2.9565623813,
   3.1366055364,
   2.9981419267,
   -3.0587998392,
   -3.1197729289,
   3.1299191913,
   -3.0442852368,
   -3.1188337145,
   -3.1298109651,
   3.0853132812,
   -3.1051763537,
   -3.1129343418,
   3.0902067255,
   3.1141412773,
   3.0557272484,
   -3.0951068914,
   -3.043140356,
   -3.1165464067,
   -2.9112476934,
   3.1336014239,
   3.026790801,
   3.0770054872,
   3.0857917623,
   3.0815375178,
   -3.1331853353,
   3.0795217672,
   -3.129296794,
   3.063133503,
   -3.1294575402,
   3.0229624993,
   3.0587373772,
   3.0478157638,
   3.126491207,
   3.0833047069,
   3.1092537226,
   3.1063022883,
   3.0931656987,
   3.0372358154,
   3.1014923124,
   3.0647818285,
   3.0264883809,
   3.046675774,
   -3.1245747177,
   -3.0619936844,
   -3.066562129,
   3.1282699691,
   3.0609052778,
   3.0453672549,
   3.0514024385,
   3.0999780455,
   3.1194358105,
   -3.0176211171,
   2.9911139406,
   -3.1106362448,
   -3.0843564633,
   3.1393047601,
   3.1289950025,
   3.1412267091,
   -3.1019300673,
   2.955479849,
   2.9848987127,
   3.0893161912,
   3.0101533628,
   -3.109024206,
   2.9791311283,
   -3.0270011411,
   3.0528182668,
   -2.9546830903,
   3.1381303868,
   -3.1396012077,
   -3.1395310896,
   3.1023012003,
   -3.0471627115,
   -3.0722959724,
   3.1048980425,
   -3.1353107895,
   3.0802897626,
   3.0621709446,
   -3.0854421452,
   3.0932853488,
   -3.1108092495,
   3.1375397081,
   -2.9380520318,
   3.025003804,
   3.1397483162,
   3.1241789008,
   3.0750470129,
   3.0271457545,
   3.1057361621,
   -3.1311823702,
   3.1176080021,
   2.9548849764,
   3.1372466388,
   3.1388504406,
   3.1343308016,
   3.1400685711,
   -3.1042961872,
   -3.0296948213,
   -3.059514688,
   3.1200605588,
   3.0478069087,
   2.8867788039,
   3.0513019506,
   -2.9487207904,
   3.0531905426,
   3.0833659102,
   -3.1159721584,
   -2.7235330954,
   3.1311296268,
   3.0094674651,
   -3.096068916,
   3.042668676,
   3.0712811047,
   3.0582409187,
   -3.1103238931,
   3.1266857252,
   2.9424098099,
   3.0516423446,
   -3.1267116378,
   3.0144748561,
   3.0491444335,
   2.9757735473,
   3.0217029174,
   3.0386207241,
   -3.0632898323,
   -3.1395777308,
   3.10388984,
   3.0223986511,
   3.1176381614,
   -3.1345234876,
   -3.1263035562,
   3.1157184602,
   2.9840140021,
   -3.1180866698,
   3.0816550711,
   3.1415787111,
   -3.0016203124,
   3.1388783709,
   3.1399547967,
   3.1404810887,
   3.128678476,
   3.098701147,
   3.0578788625,
   -3.040352195,
   3.1236711075,
   3.0996580159,
   -3.0990848631,
   -3.0243824188,
   -3.0908945084,
   -3.0903429774,
   3.1415385383,
   -3.0971143389,
   3.0629227718,
   3.0978713333,
   3.1218037102,
   3.0895257515,
   3.103127095,
   -0.0389331826,
   3.0637087845,
   -3.0477524706,
   3.0788495605,
   -3.0375055768,
   3.1036409036,
   -3.0226038126,
   -3.0660749804,
   3.1383839351,
   3.0781701132,
   3.0453018858,
   3.0825303448,
   3.0685237643,
   3.0499963614,
   3.0816979483,
   3.0556636112,
   3.0575712461,
   3.0890997736,
   3.054080372,
   3.0694520749,
   3.0345377668,
   3.1126574791,
   3.0890293031,
   3.0295082633,
   3.1139182509,
   3.0327577661,
   3.1079804705,
   3.1007747731,
   3.1201566141,
   3.0730189383,
   3.0667321542,
   3.1102252941,
   3.0165883028,
   -3.1089878488,
   3.0569625281,
   3.09939328,
   -3.1261637418,
   3.0801517184,
   3.0716864561,
   3.1339379507,
   3.1396054798,
   -3.1367848346,
   -2.9952591492,
   -3.1177515746,
   -3.1310191837,
   3.0926524785,
   -3.1018722157,
   3.0328672177,
   -3.1395208716,
   3.0425253628,
   3.0269306332,
   3.0540814108,
   3.090572851,
   3.0918655675,
   3.0678855494,
   3.0153549053,
   3.0007531453,
   3.1014053166,
   3.0045827744,
   3.0647232231,
   -3.0776077171,
   3.0920645477,
   3.1082933056,
   3.0702613009,
   3.0539957464,
   3.0853878391,
   3.0944894177,
   3.0092852016,
   3.0685349046,
   3.0285857611,
   2.988851261,
   3.1095777977,
   3.073424656,
   3.0976230902,
   -3.0540734841,
   3.0594380202,
   -3.0163790764,
   3.1211255786,
   3.0306384002,
   3.1363849267,
   3.076807497,
   3.0925850003,
   3.1032699389,
   -3.1234260086,
   -2.9431206422,
   3.1391712647,
   -3.1228111405,
   3.1197134101,
   3.008268493,
   3.0970329594,
   3.0792781511,
   3.0865248134,
   -3.1397690501,
   3.0130398768,
   3.0713276591,
   3.1240530118,
   -3.053569569,
   -3.1059945631,
   2.9561268985,
   2.813820891,
   -2.7623178931,
   3.0501024414,
   3.0722710353,
   -3.1241136173,
   3.1133186767,
   -3.006766751
  ],
  "phi": [
   1.6655748993,
   1.7919592242,
   0.6938155463,
   1.4495906538,
   -0.8337081504,
   1.418621163,
   1.4571837017,
   1.2579423839,
   1.1350087864,
   1.1033767819,
   1.1990066677,
   1.5102849005,
   2.7953619803,
   1.1401992921,
   1.7755349632,
   -1.3186465355,
   2.5802159911,
   1.0849681716,
   2.0753144662,
   1.0348662697,
   2.6900585329,
   -0.9448283012,
   -1.5033308493,
   1.74754055,
   1.663834539,
   1.2279373193,
   1.6779559401,
   2.5967493572,
   0.9242824692,
   1.2639977283,
   1.2035445861,
   1.044368897,
   1.0678779842,
   -1.9168834897,
   1.1718819086,
   1.031883965,
   1.1893353215,
   1.2096623303,
   0.9313210934,
   -1.2743642596,
   -1.1336504707,
   -2.1520733579,
   -1.1469941703,
   -0.9259512424,
   -1.0883813079,
   -1.1755075634,
   -1.0010762665,
   -1.0422517472,
   -1.0815241767,
   -1.063401334,
   -1.1001172534,
   -1.12699246,
   -1.1491783909,
   -1.1426533373,
   -1.0172165654,
   -1.1036827595,
   -1.0260003363,
   -1.0622941474,
   -1.0332411391,
   -1.0978069048,
   -1.1196749,
   -1.1333251564,
   -1.0353603137,
   -1.0808419803,
   -1.3103647231,
   -1.0601311827,
   -1.0683280586,
   -0.9942947162,
   -1.0505179508,
   -1.0382596852,
   -1.0707665528,
   -1.0957855007,
   -1.3956646779,
   -1.6653747663,
   -1.5238149295,
   -0.9874821818,
   -1.1207968631,
   -1.7987014965,
   -1.3218064633,
   -1.1687704155,
   -0.9482320461,
   -1.1283342164,
   -1.249055666,
   -1.0976344504,
   -1.076773719,
   -1.1769287434,
   -1.1182002063,
   -1.1986943241,
   -1.0272835596,
   -1.044008572,
   -1.195865745,
   -1.0634595612,
   -1.0808709091,
   -1.0906807406,
   -1.1670313869,
   -1.0165693711,
   -1.1458635343,
   -1.7262016288,
   -1.9829936539,
   -1.9681459914,
   -0.9507576898,
   -1.0537982398,
   -1.3687696743,
   -1.0264645164,
   -1.0928668653,
   -1.0042816575,
   -1.0616296651,
   -1.2148585207,
   -1.3522104243,
   -1.3961223659,
   1.3583143548,
   -2.4712922446,
   -1.6858075362,
   -1.3803951018,
   -1.4185876936,
   1.3518699452,
   -1.0764428244,
   -1.0408791657,
   -1.2398314424,
   -1.0271904464,
   -1.1059490725,
   -1.0629039936,
   -0.998764133,
   -1.1113180666,
   -1.173635043,
   -1.1273567731,
   -0.9844158423,
   -1.020048159,
   -1.0305104901,
   -1.3262614088,
   -1.1632433072,
   -1.1496488243,
   -0.9797194913,
   -1.056084839,
   -1.1704649058,
   -1.2346130253,
   -1.0882789473,
   -1.1094335349,
   -1.0612968138,
   -1.0789852393,
   -1.0580846445,
   -1.1263688146,
   -1.207034879,
   -0.9533303395,
   -1.0951381761,
   -0.9466093524,
   -1.1550117415,
   -1.1422754588,
   -1.6111528481,
   -1.2729074274,
   -2.0588302042,
   -0.9941019918,
   -1.6295628316,
   -1.0561249357,
   -1.2807073158,
   -1.1032277107,
   -1.1869108509,
   -1.4416930715,
   -1.3710783646,
   -1.7778825375,
   -0.9763793044,
   -1.0889031011,
   -1.1644617734,
   -1.0631904721,
   -1.0497941546,
   -1.098412995,
   -1.1037451251,
   -0.9652519315,
   -1.0046163383,
   -1.0660787295,
   -1.0639750109,
   -1.0912107789,
   -1.1157865693,
   -1.0051965223,
   -1.158214348,
   -1.0696414369,
   -1.0691567861,
   -1.1891500658,
   -1.4268144941,
   -1.3710485507,
   -0.9785524211,
   1.3992406022,
   2.2600422051,
   1.8278345061,
   2.3277127973,
   1.7377208292,
   2.1382702848,
   1.5630564677,
   2.5209763442,
   -0.9380220268,
   -1.3965281373,
   -1.5072128616,
   -1.4796935864,
   -1.4175139938,
   -1.3976359683,
   -2.672847674,
   -1.0122260856,
   -2.5908809239,
   -1.3548605172,
   -1.1586078001,
   -2.0600994353,
   -1.8086750612,
   -1.8332523315,
   -1.0328970573,
   -1.1195355657,
   -1.6695101116,
   -1.1309196326,
   -0.8395503732,
   -1.0759326928,
   -1.2382959008,
   -0.9726260274,
   -1.1174010842,
   -1.1199883774,
   -1.1231131685,
   -1.0474924517,
   -1.1265592505,
   -1.2281933163,
   -1.6233769874,
   -2.4642144833,
   -1.1488063937,
   -1.2018730758,
   -1.0436332961,
   -1.0269985652,
   -1.0642541644,
   -0.9912429631,
   -1.0537198896,
   -1.0707816378,
   -1.0743429104,
   -1.0286351924,
   -1.1906005037,
   -1.0046144019,
   -1.1097715209,
   -1.0043382554,
   -1.0556014851,
   -1.02267305,
   -1.1444086348,
   -1.0692518212,
   -1.1404772216,
   -1.1373086096,
   -1.2291799312,
   -1.5075790194,
   -1.6335880228,
   -1.1301002703,
   -1.0240927312,
   -1.0773694728,
   -2.0383200261,
   -2.5477874232,
   -1.490982569,
   -1.549055956,
   -0.944021224,
   -1.3983975332,
   -1.9143743534,
   -2.5154762338,
   -1.5724212266,
   -2.4312751787,
   -1.3148946681,
   -0.8986645813,
   1.4687801499,
   -1.0785797296,
   -1.5479638243,
   -1.6960885713,
   -1.5913831121,
   -1.5847997263,
   -0.9449100802,
   -1.376703497,
   1.3494784768,
   -1.9782089699,
   -1.8949363309,
   -1.568800961,
   -1.0626102124,
   -1.0398905775,
   -1.2700407132,
   -1.1308748293,
   1.9868469018,
   -0.8633598997,
   -1.1098028094,
   -1.2636606514,
   -1.0642924342,
   -1.1963233183,
   -1.0466699297,
   0.8673357129,
   -1.1288197611,
   -2.0214162948,
   -1.5170479595,
   -1.2461288617,
   -1.142882854,
   -1.1514840615,
   -0.9969778953,
   1.7877566706,
   -2.5919310877,
   -1.0682015498,
   1.5438515909,
   -1.1717128001,
   -1.1563593077,
   -1.2915616357,
   -0.7978398631,
   -1.0472787331,
   1.4938779451,
   -1.3104658917,
   0.8206364221,
   -2.1410464264,
   -1.5681173214,
   -2.6694328968,
   -1.3610127375,
   -1.6010382462,
   -1.4258577974,
   -1.9205890452,
   -2.352905587,
   0.5720171922,
   -2.3369608885,
   -1.4815367586,
   -1.7444505163,
   -2.6427359563,
   0.9224162341,
   -0.9836373329,
   -1.1288858714,
   -1.1589670103,
   -0.993522709,
   -1.2588239383,
   -0.8148243743,
   -0.9113163594,
   -0.9980516023,
   -2.0391941845,
   -1.0613332207,
   -1.0762299521,
   -1.8243385705,
   -2.3118142669,
   -1.7559299984,
   -1.2096497882,
   -1.1943188813,
   2.9630072639,
   -0.991226698,
   1.2400262108,
   -1.7699703215,
   -1.2205823775,
   -1.0605760909,
   -1.1116798659,
   -1.1125780878,
   -1.32811382,
   -1.0489246529,
   -2.4328940912,
   -0.8529158729,
   1.6217765768,
   -1.1365212945,
   -1.4004747017,
   -1.0482950017,
   -1.0625239862,
   -1.1559193823,
   -1.2478761857,
   1.5985832982,
   -1.1763601595,
   -1.3770575491,
   -1.148639449,
   -1.4149363307,
   -2.0963163291,
   -2.3630317133,
   1.6114318841,
   -2.3060861173,
   -1.2749810903,
   -0.9830397837,
   -2.4963626468,
   1.6117730631,
   -1.1469454276,
   1.4685070724,
   -1.0700425163,
   -1.1175842525,
   -1.0727830182,
   -1.1339732641,
   -1.0763806401,
   -1.0928781814,
   -1.1064918665,
   -1.0858860461,
   -1.1100914874,
   -1.0713924804,
   -1.0179926977,
   -1.1319117386,
   -1.0535125567,
   -1.0494714402,
   -1.0554758226,
   -1.0807385867,
   -1.1530680906,
   -1.1271666624,
   -1.092840575,
   -1.0734650004,
   -1.0425488024,
   -1.0692335088,
   -1.0922062899,
   -1.1250645262,
   -0.9429088277,
   -1.1010797265,
   -0.9757380177,
   -1.1483891329,
   -1.0004406284,
   -1.0540086405,
   -1.066991086,
   -1.0968756343,
   -0.9832890145,
   -1.1003088594,
   -1.0868741128,
   -1.2116022315,
   -1.6525302893,
   -0.9490939117,
   -1.0220514777,
   -1.1747466119,
   -1.090905638,
   -1.1158898922,
   -1.163791818,
   -1.178266493,
   -1.11617525,
   -0.9955512097,
   -1.0760071822,
   -1.137499049,
   -1.4421805331,
   1.7448199584,
   -1.405018966,
   -1.3769299937,
   -1.8017509081,
   -0.9818015882,
   -0.9883334174,
   -1.0886077569,
   -1.1859912001,
   -1.0381357729,
   -1.0719828071,
   -0.9761582907,
   -1.1778375894,
   -1.0480521193,
   -1.1408037277,
   -1.1062142039,
   -0.99632909,
   -1.0748765636,
   -1.0520914448,
   -0.8884559605,
   -1.1100023238,
   -1.4743583526,
   -1.417886478,
   -0.9077197599,
   -0.9643157752,
   -1.1082591461,
   -1.1262336776,
   -1.1353134452,
   -1.1855489536,
   -1.2616591802,
   -1.8743225819,
   -2.0311548246,
   -1.0791027064,
   -1.191930368,
   -1.1400268755,
   -1.00725766,
   -1.1067154765,
   -1.097503024,
   -1.1688040019,
   -0.993037506,
   -1.1509319902,
   -1.2544596751,
   -1.3105493161,
   1.2815635778,
   1.9672582587,
   1.4850352714,
   1.5176031787,
   0.9994491675,
   1.2421562246,
   1.2043819662,
   1.123178353,
   1.0507596093
  ],
  "psi": [
   0.4017137262,
   0.020127902,
   -2.0281623649,
   0.7540294858,
   0.0393137177,
   -1.1453817502,
   -2.6448293343,
   0.9196496451,
   1.1345528537,
   0.5737227785,
   0.3736577437,
   0.2841773599,
   0.2684830551,
   -1.1566361243,
   0.5174019323,
   -0.2177530186,
   -0.2880029458,
   -1.8117202621,
   -2.3198035452,
   -2.8027820024,
   0.5908582621,
   -0.3749147934,
   -0.4376101517,
   -0.3729289047,
   -0.0028016238,
   -2.7513542241,
   -3.0139222881,
   -2.9267885781,
   2.9094199243,
   0.3520973968,
   0.2711684812,
   0.6544944728,
   0.9228467352,
   0.6080343639,
   -2.8931609778,
   0.4178031262,
   0.4895663283,
   0.1053715154,
   0.334126192,
   -2.3925259593,
   2.61545569,
   -0.3604099565,
   2.6639807834,
   2.7496098245,
   -0.7554656979,
   -0.7614079369,
   -0.7676655975,
   -0.8685894407,
   -0.7240918521,
   -0.8397260269,
   -0.7743664694,
   -0.7822819713,
   -0.7738306827,
   -0.8278229639,
   -0.6974355715,
   -0.8136440794,
   -0.7665675412,
   -0.8171009232,
   -0.8370088422,
   -0.8661025063,
   -0.717995712,
   -0.8935027476,
   -0.9008435585,
   -0.8891211569,
   -0.7824508119,
   -0.559132467,
   -0.7445158702,
   -0.714724973,
   -0.8547528103,
   -0.9062165082,
   -0.7657759933,
   -0.7567769465,
   -0.7296957625,
   -0.4713585402,
   -0.5630619344,
   2.1521868523,
   -0.692493137,
   -0.4236028104,
   0.0277420219,
   0.1900110365,
   2.4815498358,
   -0.6523417815,
   -0.4290665555,
   -0.1780619108,
   -0.4570003792,
   -0.6702095072,
   -0.6181306929,
   -0.7938186864,
   -0.709929905,
   -0.8561363249,
   -0.5873597912,
   -0.7239394265,
   -0.8003580509,
   -0.7073429172,
   -0.7511465858,
   -0.6078892024,
   -0.8895780433,
   -0.5424437203,
   -0.4988590191,
   -0.253608006,
   -1.0607867537,
   -0.758295478,
   -0.6706629997,
   -0.6250455885,
   -0.7874938481,
   -0.8665273642,
   -0.8196885246,
   -0.665723127,
   -0.8136516161,
   -0.5524151148,
   -0.5115931585,
   -0.0909198436,
   2.8742444199,
   1.8895829668,
   -0.5607206735,
   0.1547465771,
   2.8771726197,
   -0.8146432386,
   -0.7151915581,
   -0.5744574471,
   -0.8132172862,
   -0.7989877217,
   -0.8386512448,
   -0.8392134998,
   -0.6681649162,
   -0.7032596902,
   -0.7233653664,
   -0.9761970804,
   -0.7432490382,
   -0.9503450336,
   -0.6140003623,
   -0.7461030791,
   -0.746470048,
   -0.7550089844,
   -0.8698299548,
   -0.6860590734,
   -0.5663307965,
   -0.7237719754,
   -0.664294622,
   -0.8096529055,
   -0.7448593995,
   -0.755043805,
   -0.721478994,
   -0.7910278413,
   -0.7434813469,
   -0.8416623562,
   -0.9116157194,
   -0.6111854366,
   -0.4292627997,
   -0.7613805203,
   -0.7280721091,
   1.0273822191,
   -0.5448455342,
   -1.0099681256,
   -0.7596145895,
   -0.7461737826,
   -0.6099500257,
   -0.5867588534,
   -0.2059240389,
   1.5777432551,
   2.6491566612,
   -0.6071743495,
   -0.7511002072,
   -0.7543832546,
   -0.7706334263,
   -0.7232498288,
   -0.7111579509,
   -0.79674164,
   -0.8740977935,
   -0.7434866048,
   -0.7275547152,
   -0.7998876573,
   -0.7348634242,
   -0.8096107711,
   -0.7835294036,
   -0.7150366797,
   -0.7742055763,
   -0.7434951473,
   -0.5270166977,
   -0.2025993414,
   -0.6578351657,
   -0.5327611323,
   -2.0598371406,
   -2.7404803328,
   -2.2731923014,
   -2.2960403722,
   -1.9860663176,
   -2.391488951,
   -2.1254625153,
   -2.0417166413,
   -0.7932975292,
   0.6257480207,
   0.099848519,
   -0.3009315575,
   2.8266353069,
   -0.0875712345,
   2.8037945509,
   2.5320626648,
   2.345211929,
   2.8895691649,
   2.3395883228,
   2.4632431897,
   1.6328717658,
   2.5284558085,
   2.6869038146,
   2.2196408265,
   -0.0551355284,
   1.9909963636,
   -0.8439223854,
   -0.7241673168,
   -0.8005898715,
   -0.8737636306,
   -0.8910630627,
   -0.7477146652,
   -0.8638162473,
   -0.6492397123,
   -0.8864289601,
   -0.6352663514,
   -0.2766689174,
   -1.1010818251,
   -0.7961700634,
   -0.8407031838,
   -0.7334053759,
   -0.8154789756,
   -0.8213284302,
   -0.8451028544,
   -0.8167572719,
   -0.8490665323,
   -0.789080728,
   -0.7708460206,
   -0.7378107271,
   -0.7423262221,
   -0.757173253,
   -0.845600439,
   -0.7939372135,
   -0.7717990333,
   -0.773550174,
   -0.7559117095,
   -0.6276512984,
   -0.6959164608,
   -0.3156364884,
   -0.237209778,
   -0.2298358349,
   2.2359030394,
   2.5750305742,
   -0.3326021255,
   -3.0511975803,
   1.3601243362,
   2.2703564679,
   -2.8649940749,
   2.7162043321,
   1.5465441504,
   2.2956358314,
   2.8075648706,
   2.6617536927,
   1.4769751581,
   2.5101783807,
   2.4126912012,
   0.1371709789,
   3.0187267476,
   -0.7920910285,
   2.2856306211,
   1.662067364,
   2.4689484417,
   2.5899915003,
   -0.2149781963,
   -2.4209643309,
   2.2989015253,
   3.105731642,
   -0.1277934262,
   -0.7488423812,
   -0.7497121698,
   -0.5279224783,
   -0.7446564078,
   3.1314817812,
   -0.7405341835,
   -0.5716886652,
   -0.7892889188,
   -0.7141353815,
   2.2496861839,
   -0.8020565852,
   0.8322051898,
   2.5963620782,
   2.0871020636,
   2.8253267686,
   -0.3927572746,
   -0.6582095505,
   -0.8146833144,
   -0.6691747826,
   -0.2058188852,
   2.624635533,
   2.2779972332,
   0.0949583944,
   2.5851560909,
   2.3190140209,
   2.5518024444,
   -0.7688232558,
   -0.3716797712,
   3.1133948375,
   -0.0168959462,
   -1.9485037568,
   0.4173069993,
   2.8630648585,
   2.1629151596,
   2.207062063,
   2.063214007,
   1.7299656215,
   2.245622942,
   1.889832489,
   2.2614509085,
   2.4933719613,
   -0.199075148,
   -0.4045334083,
   2.8308737043,
   0.8242173743,
   -0.799231061,
   -0.6445058749,
   -0.6169263934,
   2.6050157675,
   2.8586502792,
   2.6473459643,
   2.6851185977,
   -0.8303219097,
   2.7898372964,
   2.3320510634,
   2.4580263206,
   -0.091269806,
   2.7236780262,
   -3.0834642341,
   2.8964620186,
   2.1229041097,
   -3.0813371809,
   2.2357556489,
   0.1573130528,
   2.206826221,
   -0.3778918783,
   -0.7746646912,
   -0.7131806945,
   -0.3909221566,
   -0.1314902391,
   2.2977508719,
   2.8304309599,
   2.2816292715,
   -0.2074854838,
   2.6717700373,
   -0.1842212486,
   2.1686651042,
   2.4033285176,
   -0.8267912832,
   -0.5120318254,
   2.869504873,
   -0.2614784739,
   -0.1415079749,
   2.4772128077,
   2.8917844195,
   2.5588573259,
   2.3445785616,
   -3.1189137236,
   1.9738011576,
   2.8791975891,
   -0.8123144397,
   2.9728151027,
   3.137976613,
   -0.3873393754,
   2.7918014947,
   -0.7376781295,
   -0.861838641,
   -0.7616011002,
   -0.7076689595,
   -0.8065737926,
   -0.738481632,
   -0.7811905302,
   -0.7561806931,
   -0.7409968565,
   -0.8379477627,
   -0.7426733267,
   -0.7936127091,
   -0.752280963,
   -0.7882892716,
   -0.8018752399,
   -0.6727991208,
   -0.682642843,
   -0.7802505665,
   -0.7096960204,
   -0.8037170675,
   -0.8152781437,
   -0.7947109401,
   -0.650853439,
   -0.8075927152,
   -0.7956085202,
   -0.6819129475,
   -0.7833757958,
   -0.8050632258,
   -0.8260311743,
   -0.8513922297,
   -0.7709537241,
   -0.7773694294,
   -0.8594400685,
   -0.7924553492,
   -0.7369396549,
   -0.7399145262,
   -0.4967961331,
   -0.8109836097,
   -0.6942704705,
   -0.97337331,
   -0.6113869879,
   -0.9266762713,
   -0.5493200909,
   -0.7577592343,
   -0.7528170822,
   -0.7864264507,
   -0.7244577057,
   -0.589087816,
   0.0098622894,
   0.1879064138,
   2.3135006718,
   1.9315374309,
   2.2746381513,
   2.3162825304,
   -0.6946819957,
   -0.7364430465,
   -0.7096291811,
   -0.856533685,
   -0.7559402176,
   -0.8286125657,
   -0.5745070272,
   -0.8752210669,
   -0.5926533846,
   -0.5999144717,
   -0.8303758263,
   -0.4150108572,
   -0.5013859429,
   -0.7844668829,
   -0.4372143355,
   -0.4365638712,
   -0.4583011898,
   -0.9930055145,
   -0.702872133,
   -0.7214529643,
   -0.711652543,
   -0.6952197905,
   -0.697158916,
   -0.7989447212,
   -0.2074493737,
   1.8799327244,
   -0.5818216002,
   -0.721089228,
   -0.7918832076,
   -0.8002586928,
   -0.7431206191,
   -0.7912284046,
   -0.7678935116,
   -0.7380172446,
   -0.6286430326,
   -0.8469934273,
   -0.7503752849,
   0.9118255934,
   0.2111729468,
   -2.6394005611,
   -1.7483641337,
   0.7943674588,
   0.6420962927,
   0.7541904436,
   0.7230998071
  ]
 },
 "A2ADR_conformer_1453": {
  "omega": [
   -2.9941078351,
   -3.0566501278,
   -3.0919036972,
   -3.0371865289,
   3.0088810727,
   -2.9924330293,
   -3.0365629529,
   -3.1373869759,
   3.1302041331,
   -3.0680848175,
   3.0366340162,
   -3.09858538,
   -3.0458806808,
   -3.1277173943,
   -2.9812807944,
   -3.1366952866,
   3.1190668626,
   3.0400753455,
   -3.047181139,
   3.0597594606,
   3.0177690069,
   3.0087056868,
   -3.0501292442,
   -3.0940017188,
   3.1262244698,
   3.116858204,
   -3.1390899922,
   3.1305936468,
   -3.1246869174,
   3.0995299451,
   -3.0061661895,
   -3.1129966251,
   -3.0606559886,
   -3.046767745,
   3.1402470049,
   3.1344246405,
   -3.0850891473,
   -3.0596520531,
   -2.960632664,
   -3.1113696357,
   -3.1321023894,
   -3.0540434646,
   2.9365109761,
   3.1353615059,
   3.1374453411,
   3.1072431574,
   3.0681150061,
   3.0837307763,
   3.094208676,
   3.1015695925,
   3.1036104553,
   3.0959800151,
   3.1329792507,
   3.0734447701,
   3.0390347089,
   3.0492240661,
   3.0884463067,
   3.0797993337,
   3.130515515,
   3.1237688599,
   3.1175456675,
   -3.1309679326,
   -3.1240759536,
   -3.1075548802,
   -3.1145086627,
   2.947466778,
   3.0373559405,
   3.0406556423,
   3.1358903823,
   3.1225697567,
   -3.1239547773,
   3.1087704258,
   -3.1134245834,
   -3.0665725217,
   -3.0704670792,
   3.0886079388,
   3.11716731,
   -3.0800846274,
   -3.127769391,
   3.1299495495,
   -3.0180193123,
   3.1294552596,
   -3.1362307793,
   2.9185045187,
   2.9787991958,
   3.1047768215,
   3.0482283053,
   3.1343595548,
   2.9925843932,
   3.0761844897,
   3.0458196984,
   3.0286588221,
   3.0958714064,
   3.0277213241,
   -3.1300181308,
   2.9330254995,
   -3.0874918579,
   -3.0625084247,
   -3.0495267541,
   -3.0905811779,
   -3.0385434714,
   3.1390692836,
   3.1383253093,
   2.9475942845,
   3.1014216382,
   3.1132002561,
   3.0749157829,
   -3.1391002698,
   -3.0836304069,
   3.1159030678,
   -3.0668577371,
   3.0666298018,
   -3.1199721019,
   -3.0948159727,
   -2.8465481617,
   -3.1371195339,
   -2.9941741146,
   -3.1113203368,
   3.0978581897,
   3.0279284986,
   3.1358549405,
   3.0596788747,
   3.1327639622,
   3.1071177979,
   3.0520205558,
   3.0920221542,
   3.0352856964,
   3.1053755939,
   3.1351598848,
   -3.0126873474,
   3.0277699629,
   3.0457460059,
   3.06697954,
   3.1392851453,
   3.1250054694,
   -3.1000396995,
   2.9318450898,
   3.0447056317,
   2.9797348194,
   3.110612432,
   3.0391007404,
   3.1282503663,
   3.0768240504,
   2.9925827781,
   3.0639260409,
   3.1024244075,
   3.1174763116,
   3.0607794182,
   3.1249325677,
   -3.1082592309,
   -3.1013367707,
   -2.921487235,
   3.1199211559,
   -3.0180074534,
   -3.1392434625,
   3.1325510159,
   3.0192489458,
   3.1267347698,
   -3.055123301,
   3.1200248246,
   3.0736123265,
   3.1180803273,
   3.0875585888,
   3.0803663764,
   3.0416431915,
   3.0659094924,
   3.0389535781,
   3.0776804994,
   3.0863817451,
   3.0910470369,
   3.0738203417,
   3.0819711506,
   3.0896191619,
   3.0795744319,
   -3.1331732075,
   3.0529513637,
   3.0898094751,
   3.0919643375,
   -3.1288483962,
   -3.0522371133,
   -3.1372524293,
   3.0140468139,
   3.0971528468,
   3.0996721019,
   3.1121754733,
   3.070011555,
   3.1303893917,
   3.0771269869,
   3.1223891335,
   -3.1247889086,
   3.0589630031,
   -3.0054105137,
   3.1019103499,
   3.1260718029,
   -3.032862048,
   -2.978757009,
   -3.0861004461,
   -3.0828115943,
   3.1195290429,
   -3.0943314637,
   3.0596868233,
   2.9565623813,
   3.1366055364,
   2.9981419267,
   -3.0587998392,
   -3.1197729289,
   3.1299191913,
   -3.0442852368,
   -3.1188337145,
   -3.1298109651,
   3.0853132812,
   -3.1051763537,
   -3.1129343418,
   3.0902067255,
   3.1141412773,
   3.0557272484,
   -3.0951068914,
   -3.043140356,
   -3.1165464067,
   -2.9112476934,
   3.1336014239,
   3.026790801,
   3.0770054872,
   3.0857917623,
   3.0815375178,
   -3.1331853353,
   3.0795217672,
   -3.129296794,
   3.063133503,
   -3.1294575402,
   3.0229624993,
   3.0587373772,
   3.0478157638,
   3.126491207,
   3.0833047069,
   3.1092537226,
   3.1063022883,
   3.0931656987,
   3.0372358154,
   3.1014923124,
   3.0647818285,
   3.0248578476,
   -3.0532810892,
   3.074554942,
   3.1311306355,
   -3.1028405476,
   3.0684003498,
   -3.1150778756,
   -3.11540543,
   -3.1159776418,
   -3.1315578139,
   3.0571422439,
   3.0799792712,
   3.0434170502,
   -3.1056393549,
   3.0737493308,
   -3.1366573248,
   3.0228892864,
   -3.1217180772,
   3.1410546575,
   2.9713269433,
   3.0490005299,
   3.0678920088,
   -3.0188668608,
   -2.9954273318,
   3.0725097349,
   -3.0904669851,
   -2.7199456042,
   -3.0848180562,
   3.1167403143,
   -3.0362211351,
   3.0544997122,
   -3.0843281043,
   3.1178145107,
   -3.0037261074,
   3.0777550145,
   3.1064726565,
   3.0769169304,
   3.1091276096,
   -3.1280505548,
   -3.0902917737,
   3.0116177503,
   -3.0573718319,
   3.1190981974,
   -3.1062497762,
   2.9333921292,
   -3.0536761426,
   3.1011294619,
   3.057105976,
   -3.1259711561,
   -3.1022816644,
   3.0445016215,
   2.8852619242,
   2.9940584826,
   3.0724089882,
   3.1392625553,
   3.132594405,
   3.1403816766,
   -3.1233168303,
   3.0356010098,
   2.8194895484,
   -3.1277143771,
   2.9797610087,
   2.9385382607,
   2.9957838214,
   -3.0052025737,
   3.102943551,
   3.0361658591,
   3.011968162,
   -2.998571795,
   2.9249239939,
   -3.0720677334,
   2.9398154876,
   -3.1143735408,
   3.0195518791,
   3.1061948629,
   3.0679560507,
   2.940400329,
   3.0506439506,
   -3.1278142504,
   3.0142172469,
   3.0493518216,
   3.1409549981,
   -3.1392246111,
   -3.1400798306,
   3.1112891066,
   -3.1046758067,
   2.928555774,
   0.0384811604,
   -3.1076356379,
   -3.10432762,
   3.1147152369,
   -3.128931311,
   3.0452053214,
   3.065948381,
   3.0404505283,
   3.06152693,
   -3.102220025,
   3.0042923218,
   -2.9619600096,
   3.0375935941,
   3.1224928005,
   -3.0926143634,
   3.0469064304,
   -2.9654847514,
   3.0144957185,
   3.1376034342,
   -2.9376151015,
   3.1186156819,
   3.1010427179,
   -3.0128041517,
   3.0223379655,
   3.1155673165,
   3.1260945267,
   -3.0829510055,
   -3.1269634495,
   3.0553240876,
   3.0381417894,
   3.0230508731,
   3.0745166685,
   -3.1367028791,
   3.0655041777,
   -3.1298681081,
   3.0323680263,
   -3.1368312355,
   -3.0371002903,
   -3.0790870411,
   3.0781701132,
   3.0453018858,
   3.0825303448,
   3.0685237643,
   3.0499963614,
   3.0816979483,
   3.0556636112,
   3.0575712461,
   3.0890997736,
   3.054080372,
   3.0694520749,
   3.0345377668,
   3.1126574791,
   3.0890293031,
   3.0295082633,
   3.1139182509,
   3.0327577661,
   3.1079804705,
   3.1007747731,
   3.1201566141,
   3.0730189383,
   3.0667321542,
   3.1102252941,
   3.0165883028,
   -3.1089878488,
   3.0569625281,
   3.09939328,
   -3.1261637418,
   3.0801517184,
   3.0716864561,
   3.1339379507,
   3.1396054798,
   -3.1367848346,
   -2.9952591492,
   -3.1177515746,
   -3.1310191837,
   3.0926524785,
   -3.1018722157,
   3.0328672177,
   -3.1395208716,
   3.0425253628,
   3.0269306332,
   3.0540814108,
   3.090572851,
   3.0918655675,
   3.0678855494,
   3.0153549053,
   3.0007531453,
   3.1014053166,
   3.0045827744,
   3.0647232231,
   -3.0776077171,
   3.0920645477,
   3.1082933056,
   3.0702613009,
   3.0539957464,
   3.0853878391,
   3.0944894177,
   3.0092852016,
   3.0685349046,
   3.0285857611,
   2.988851261,
   3.1095777977,
   3.073424656,
   3.0976230902,
   -3.0540734841,
   3.0594380202,
   -3.0163790764,
   3.1211255786,
   3.0306384002,
   3.1363849267,
   3.076807497,
   3.0925850003,
   3.1032699389,
   -3.1234260086,
   -2.9431206422,
   3.1391712647,
   -3.1228111405,
   3.1197134101,
   3.008268493,
   3.0970329594,
   3.0792781511,
   3.0865248134,
   -3.1397690501,
   3.0130398768,
   3.0713276591,
   3.1240530118,
   -3.053569569,
   -3.1054331276,
   -3.0702824197,
   3.0789033618,
   -3.03399639,
   3.0219529252,
   2.9790341652,
   2.9677870545,
   -2.9391371614,
   -3.1253317702
  ],
  "phi": [
   1.9169589435,
   1.8928966537,
   1.5506451345,
   1.3631682438,
   2.8537009599,
   1.0637321486,
   1.0884730469,
   1.0988665914,
   1.1907762077,
   -1.4204317627,
   2.3650676589,
   2.5861030117,
   1.2219257156,
   1.0170055252,
   2.1309441513,
   -2.9894678021,
   2.6532357074,
   1.1136344643,
   2.0222344217,
   0.9795621236,
   1.1699266289,
   3.0186043598,
   -2.7395342357,
   2.1675046564,
   2.1782907966,
   1.4239539396,
   1.4895601444,
   2.5908922153,
   -1.8735256325,
   1.1874007272,
   1.4510998908,
   2.3184845159,
   0.996130489,
   -2.0485882633,
   2.1600562315,
   -1.2608623301,
   1.4371945175,
   1.0948484735,
   1.0658743477,
   -1.2743642596,
   -1.1336504707,
   -2.1520733579,
   -1.1469941703,
   -0.9259512424,
   -1.0883813079,
   -1.1755075634,
   -1.0010762665,
   -1.0422517472,
   -1.0815241767,
   -1.063401334,
   -1.1001172534,
   -1.12699246,
   -1.1491783909,
   -1.1426533373,
   -1.0172165654,
   -1.1036827595,
   -1.0260003363,
   -1.0622941474,
   -1.0332411391,
   -1.0978069048,
   -1.1196749,
   -1.1333251564,
   -1.0353603137,
   -1.0808419803,
   -1.3103647231,
   -1.0601311827,
   -1.0683280586,
   -0.9942947162,
   -1.0505179508,
   -1.0382596852,
   -1.0707665528,
   -1.0957855007,
   -1.3956646779,
   -1.6653747663,
   -1.5238149295,
   -0.9874821818,
   -1.1207968631,
   -1.7987014965,
   -1.3218064633,
   -1.1687704155,
   -0.9482320461,
   -1.1283342164,
   -1.249055666,
   -1.0976344504,
   -1.076773719,
   -1.1769287434,
   -1.1182002063,
   -1.1986943241,
   -1.0272835596,
   -1.044008572,
   -1.195865745,
   -1.0634595612,
   -1.0808709091,
   -1.0906807406,
   -1.1670313869,
   -1.0165693711,
   -1.1458635343,
   -1.7262016288,
   -1.9829936539,
   -1.9681459914,
   -0.9507576898,
   -1.0537982398,
   -1.3687696743,
   -1.0264645164,
   -1.0928668653,
   -1.0042816575,
   -1.0616296651,
   -1.2148585207,
   -1.3522104243,
   -1.3961223659,
   1.3583143548,
   -2.4712922446,
   -1.6858075362,
   -1.3803951018,
   -1.4185876936,
   1.3518699452,
   -1.0764428244,
   -1.0408791657,
   -1.2398314424,
   -1.0271904464,
   -1.1059490725,
   -1.0629039936,
   -0.998764133,
   -1.1113180666,
   -1.173635043,
   -1.1273567731,
   -0.9844158423,
   -1.020048159,
   -1.0305104901,
   -1.3262614088,
   -1.1632433072,
   -1.1496488243,
   -0.9797194913,
   -1.056084839,
   -1.1704649058,
   -1.2346130253,
   -1.0882789473,
   -1.1094335349,
   -1.0612968138,
   -1.0789852393,
   -1.0580846445,
   -1.1263688146,
   -1.207034879,
   -0.9533303395,
   -1.0951381761,
   -0.9466093524,
   -1.1550117415,
   -1.1422754588,
   -1.6111528481,
   -1.2729074274,
   -2.0588302042,
   -0.9941019918,
   -1.6295628316,
   -1.0561249357,
   -1.2807073158,
   -1.1032277107,
   -1.1869108509,
   -1.4416930715,
   -1.3710783646,
   -1.7778825375,
   -0.9763793044,
   -1.0889031011,
   -1.1644617734,
   -1.0631904721,
   -1.0497941546,
   -1.098412995,
   -1.1037451251,
   -0.9652519315,
   -1.0046163383,
   -1.0660787295,
   -1.0639750109,
   -1.0912107789,
   -1.1157865693,
   -1.0051965223,
   -1.158214348,
   -1.0696414369,
   -1.0691567861,
   -1.1891500658,
   -1.4268144941,
   -1.3710485507,
   -0.9785524211,
   -0.927470105,
   -1.079903868,
   -1.2214025003,
   -1.2331900525,
   -1.125216207,
   -1.001119598,
   -1.2042270364,
   -1.3746558032,
   1.1255689995,
   1.4373940666,
   1.3995983568,
   -0.9930967938,
   1.2199068649,
   -0.9803493392,
   -1.7740516278,
   -1.1618079388,
   -3.09755552,
   -2.1669179605,
   -1.1586078001,
   -2.0600994353,
   -1.8086750612,
   -1.8332523315,
   -1.0328970573,
   -1.1195355657,
   -1.6695101116,
   -1.1309196326,
   -0.8395503732,
   -1.0759326928,
   -1.2382959008,
   -0.9726260274,
   -1.1174010842,
   -1.1199883774,
   -1.1231131685,
   -1.0474924517,
   -1.1265592505,
   -1.2281933163,
   -1.6233769874,
   -2.4642144833,
   -1.1488063937,
   -1.2018730758,
   -1.0436332961,
   -1.0269985652,
   -1.0642541644,
   -0.9912429631,
   -1.0537198896,
   -1.0707816378,
   -1.0743429104,
   -1.0286351924,
   -1.1906005037,
   -1.0046144019,
   -1.1097715209,
   -1.0043382554,
   -1.0556014851,
   -1.02267305,
   -1.1444086348,
   -1.0692518212,
   -1.1404772216,
   -1.1373086096,
   -1.2291799312,
   -1.5075790194,
   -1.6268594299,
   -2.0075595332,
   -1.2543724713,
   -1.308694403,
   -2.2566227104,
   -2.314184814,
   -1.9286011364,
   1.7583323971,
   -1.0746190956,
   -0.9757750944,
   -0.9966521882,
   -1.0763073577,
   -2.2416517785,
   -1.323204861,
   -1.2270709034,
   -1.1747867121,
   1.4979945276,
   -1.8885918704,
   -2.2112716366,
   -2.1229337238,
   -1.5322482513,
   -1.230602003,
   -1.4924389401,
   0.730140345,
   -1.3275574099,
   -1.6092630344,
   2.2169661265,
   -1.0528574835,
   -1.371441712,
   -2.5664713317,
   -1.1650346928,
   -0.8922330337,
   1.178483957,
   -1.1565252339,
   -1.0751618099,
   -1.1280293598,
   -1.1393621486,
   -1.0759438528,
   -1.1974236405,
   -1.4284147672,
   -1.2958360437,
   -2.234230996,
   -1.453183585,
   -2.2712875153,
   -1.0493636051,
   -1.053516118,
   0.8785360575,
   1.5584940904,
   -1.6651132743,
   -1.4112343758,
   1.7037423423,
   -1.1041030827,
   -1.0696736248,
   -1.3406598424,
   -0.9357953818,
   -1.2210512677,
   -2.5805142944,
   -1.3084189202,
   -1.3978690417,
   -2.1316429662,
   -1.101613674,
   -1.9674595168,
   -1.2227971312,
   -0.9583343588,
   -2.6208797989,
   -2.372716711,
   -1.5998717621,
   -1.1270485431,
   -1.0774979893,
   -2.8133085163,
   -2.686834608,
   -2.5942569312,
   -1.2318294929,
   -1.0467421227,
   -1.0923548312,
   -1.1499377523,
   -0.9923915402,
   -1.2577637338,
   -0.8136111654,
   -0.9118635785,
   -0.9992937932,
   -2.7326704131,
   -1.2441974932,
   -1.0060175399,
   -1.3160451309,
   -1.9844692776,
   -1.979341632,
   -1.3065824028,
   -1.1246858225,
   -1.3490673521,
   -1.0105990701,
   -1.4858435073,
   1.0303129379,
   -1.0174249413,
   -2.3084965028,
   -1.3609958353,
   -2.6937705277,
   -2.1151401112,
   -2.2907763642,
   -1.8629920878,
   -1.3276551903,
   -1.0865973149,
   -1.3389960592,
   -1.7015508608,
   -0.8825941974,
   -1.2499194138,
   -1.7319203985,
   1.193704025,
   1.9111131899,
   -1.2058121942,
   1.7015540797,
   -1.7380368073,
   -1.5655417079,
   -1.1702534449,
   -1.2521489701,
   -1.1265801464,
   -1.9404686239,
   -1.0146208134,
   -0.9615234106,
   -0.9447268306,
   2.4335063224,
   -0.8945599335,
   -1.630287308,
   -1.8727538393,
   -2.593534841,
   -1.0727830182,
   -1.1339732641,
   -1.0763806401,
   -1.0928781814,
   -1.1064918665,
   -1.0858860461,
   -1.1100914874,
   -1.0713924804,
   -1.0179926977,
   -1.1319117386,
   -1.0535125567,
   -1.0494714402,
   -1.0554758226,
   -1.0807385867,
   -1.1530680906,
   -1.1271666624,
   -1.092840575,
   -1.0734650004,
   -1.0425488024,
   -1.0692335088,
   -1.0922062899,
   -1.1250645262,
   -0.9429088277,
   -1.1010797265,
   -0.9757380177,
   -1.1483891329,
   -1.0004406284,
   -1.0540086405,
   -1.066991086,
   -1.0968756343,
   -0.9832890145,
   -1.1003088594,
   -1.0868741128,
   -1.2116022315,
   -1.6525302893,
   -0.9490939117,
   -1.0220514777,
   -1.1747466119,
   -1.090905638,
   -1.1158898922,
   -1.163791818,
   -1.178266493,
   -1.11617525,
   -0.9955512097,
   -1.0760071822,
   -1.137499049,
   -1.4421805331,
   1.7448199584,
   -1.405018966,
   -1.3769299937,
   -1.8017509081,
   -0.9818015882,
   -0.9883334174,
   -1.0886077569,
   -1.1859912001,
   -1.0381357729,
   -1.0719828071,
   -0.9761582907,
   -1.1778375894,
   -1.0480521193,
   -1.1408037277,
   -1.1062142039,
   -0.99632909,
   -1.0748765636,
   -1.0520914448,
   -0.8884559605,
   -1.1100023238,
   -1.4743583526,
   -1.417886478,
   -0.9077197599,
   -0.9643157752,
   -1.1082591461,
   -1.1262336776,
   -1.1353134452,
   -1.1855489536,
   -1.2616591802,
   -1.8743225819,
   -2.0311548246,
   -1.0791027064,
   -1.191930368,
   -1.1400268755,
   -1.00725766,
   -1.1067154765,
   -1.097503024,
   -1.1688040019,
   -0.993037506,
   -1.1509319902,
   -1.2544596751,
   -1.3105493161,
   1.1887560018,
   1.3421936145,
   1.3938213118,
   2.21831439,
   1.0830643747,
   2.0824047714,
   2.3716326056,
   1.9755587356,
   1.9941805005
  ],
  "psi": [
   -1.443881661,
   -2.2103207832,
   -2.2463994264,
   -2.6379398546,
   0.5102265813,
   -3.047990004,
   -2.4052127493,
   0.7042039506,
   0.6020155461,
   0.6808837791,
   2.8877549234,
   -2.9961467329,
   -2.6753601816,
   -2.619346455,
   -2.5189714893,
   -2.4356947489,
   2.5989897901,
   -1.8610950927,
   -2.4102649572,
   -2.8287445818,
   0.5907556347,
   0.6265233352,
   -2.8412673618,
   2.6837980304,
   -2.3426287372,
   -2.4219092931,
   0.247025443,
   -1.0696705245,
   -2.9659129872,
   -2.911381382,
   0.6396402289,
   -2.4373170271,
   -2.5745021551,
   -2.5063572772,
   -3.0972792791,
   -2.8628904726,
   2.2103392996,
   -1.3819574055,
   0.6810096419,
   0.6133551969,
   2.61545569,
   -0.3604099565,
   2.6639807834,
   2.7496098245,
   -0.7554656979,
   -0.7614079369,
   -0.7676655975,
   -0.8685894407,
   -0.7240918521,
   -0.8397260269,
   -0.7743664694,
   -0.7822819713,
   -0.7738306827,
   -0.8278229639,
   -0.6974355715,
   -0.8136440794,
   -0.7665675412,
   -0.8171009232,
   -0.8370088422,
   -0.8661025063,
   -0.717995712,
   -0.8935027476,
   -0.9008435585,
   -0.8891211569,
   -0.7824508119,
   -0.559132467,
   -0.7445158702,
   -0.714724973,
   -0.8547528103,
   -0.9062165082,
   -0.7657759933,
   -0.7567769465,
   -0.7296957625,
   -0.4713585402,
   -0.5630619344,
   2.1521868523,
   -0.692493137,
   -0.4236028104,
   0.0277420219,
   0.1900110365,
   2.4815498358,
   -0.6523417815,
   -0.4290665555,
   -0.1780619108,
   -0.4570003792,
   -0.6702095072,
   -0.6181306929,
   -0.7938186864,
   -0.709929905,
   -0.8561363249,
   -0.5873597912,
   -0.7239394265,
   -0.8003580509,
   -0.7073429172,
   -0.7511465858,
   -0.6078892024,
   -0.8895780433,
   -0.5424437203,
   -0.4988590191,
   -0.253608006,
   -1.0607867537,
   -0.758295478,
   -0.6706629997,
   -0.6250455885,
   -0.7874938481,
   -0.8665273642,
   -0.8196885246,
   -0.665723127,
   -0.8136516161,
   -0.5524151148,
   -0.5115931585,
   -0.0909198436,
   2.8742444199,
   1.8895829668,
   -0.5607206735,
   0.1547465771,
   2.8771726197,
   -0.8146432386,
   -0.7151915581,
   -0.5744574471,
   -0.8132172862,
   -0.7989877217,
   -0.8386512448,
   -0.8392134998,
   -0.6681649162,
   -0.7032596902,
   -0.7233653664,
   -0.9761970804,
   -0.7432490382,
   -0.9503450336,
   -0.6140003623,
   -0.7461030791,
   -0.746470048,
   -0.7550089844,
   -0.8698299548,
   -0.6860590734,
   -0.5663307965,
   -0.7237719754,
   -0.664294622,
   -0.8096529055,
   -0.7448593995,
   -0.755043805,
   -0.721478994,
   -0.7910278413,
   -0.7434813469,
   -0.8416623562,
   -0.9116157194,
   -0.6111854366,
   -0.4292627997,
   -0.7613805203,
   -0.7280721091,
   1.0273822191,
   -0.5448455342,
   -1.0099681256,
   -0.7596145895,
   -0.7461737826,
   -0.6099500257,
   -0.5867588534,
   -0.2059240389,
   1.5777432551,
   2.6491566612,
   -0.6071743495,
   -0.7511002072,
   -0.7543832546,
   -0.7706334263,
   -0.7232498288,
   -0.7111579509,
   -0.79674164,
   -0.8740977935,
   -0.7434866048,
   -0.7275547152,
   -0.7998876573,
   -0.7348634242,
   -0.8096107711,
   -0.7835294036,
   -0.7150366797,
   -0.7742055763,
   -0.7434951473,
   -0.5270166977,
   -0.2025993414,
   -0.6578351657,
   -0.5318188332,
   -0.5676472103,
   -0.644534693,
   -0.7049355594,
   -0.6866945935,
   -0.8016770224,
   -0.691563132,
   -0.7925002766,
   -0.1843043079,
   0.5549607015,
   -0.066651215,
   0.3364049645,
   -0.8066901251,
   -2.4827839674,
   -1.8969750629,
   2.4679845465,
   2.4894221162,
   -0.9220678369,
   1.4648827668,
   2.3395883228,
   2.4632431897,
   1.6328717658,
   2.5284558085,
   2.6869038146,
   2.2196408265,
   -0.0551355284,
   1.9909963636,
   -0.8439223854,
   -0.7241673168,
   -0.8005898715,
   -0.8737636306,
   -0.8910630627,
   -0.7477146652,
   -0.8638162473,
   -0.6492397123,
   -0.8864289601,
   -0.6352663514,
   -0.2766689174,
   -1.1010818251,
   -0.7961700634,
   -0.8407031838,
   -0.7334053759,
   -0.8154789756,
   -0.8213284302,
   -0.8451028544,
   -0.8167572719,
   -0.8490665323,
   -0.789080728,
   -0.7708460206,
   -0.7378107271,
   -0.7423262221,
   -0.757173253,
   -0.845600439,
   -0.7939372135,
   -0.7717990333,
   -0.773550174,
   -0.7559117095,
   -0.6276512984,
   -0.6959164608,
   -0.3156364884,
   -0.2340181754,
   2.0738521169,
   2.5030332069,
   2.5262829233,
   2.5944257726,
   2.8599513882,
   2.7937807586,
   1.9273313032,
   -3.0279957887,
   2.6917365153,
   -0.5314504118,
   -0.5009627236,
   2.3248121063,
   2.1299714851,
   2.505887576,
   2.5005635755,
   -0.5014441992,
   0.2604265414,
   -0.5154428141,
   2.1134413998,
   2.2893537453,
   2.2120358509,
   2.7876033935,
   1.2182246976,
   1.3641236603,
   0.0836196515,
   -1.5871589776,
   3.0199800348,
   2.5445686956,
   1.9157978082,
   1.0802272041,
   2.8185468643,
   2.550034904,
   -1.9654088684,
   -0.4775517196,
   -0.8854716813,
   -0.766824058,
   -0.6848708746,
   -0.6850378745,
   -0.5164152149,
   2.2178120787,
   2.1288359935,
   2.2204318742,
   2.5272514015,
   3.0643362237,
   2.6166307703,
   -0.8336745179,
   0.8736726591,
   -0.2554630829,
   2.1007261542,
   1.1718945343,
   2.6419114806,
   2.8177782246,
   2.7892965107,
   2.8589500596,
   2.4200250295,
   2.2781073041,
   2.8178256691,
   2.4328807141,
   2.8531989944,
   1.6010026082,
   -0.4808573946,
   0.9963266364,
   2.8857213155,
   2.3690148281,
   -0.0012256587,
   2.1295222236,
   0.1207165211,
   2.4864453585,
   2.2463105021,
   2.7357777239,
   2.772974636,
   2.6548315499,
   -0.573300562,
   -0.6796087538,
   -0.6650330052,
   -0.823281044,
   2.6035188878,
   2.8585989992,
   2.6471845564,
   2.6855277211,
   -0.8288247547,
   2.6487343017,
   2.2172366367,
   2.4045058456,
   2.4691008983,
   -0.2227392578,
   -2.9699739285,
   2.840949591,
   -0.812986748,
   -0.6291109868,
   -0.7010062341,
   0.2217657661,
   0.8063437784,
   2.3972177818,
   2.6059822915,
   2.7891299466,
   2.7381881919,
   0.1912001613,
   2.3389606606,
   2.3378689505,
   2.3096824025,
   -0.2730871787,
   1.361826533,
   -0.5294162991,
   2.6616572487,
   1.1211430199,
   2.6723917425,
   3.1345923738,
   2.7110925957,
   -0.6517598424,
   0.052315027,
   1.8452611554,
   2.7643856521,
   -0.7957039313,
   -0.4810186874,
   -0.7882969715,
   1.9162076617,
   2.8308182561,
   2.6480054294,
   -0.7554004956,
   2.9186993823,
   2.4500657489,
   -0.0164942292,
   2.1240577109,
   2.304907478,
   -0.7616011002,
   -0.7076689595,
   -0.8065737926,
   -0.738481632,
   -0.7811905302,
   -0.7561806931,
   -0.7409968565,
   -0.8379477627,
   -0.7426733267,
   -0.7936127091,
   -0.752280963,
   -0.7882892716,
   -0.8018752399,
   -0.6727991208,
   -0.682642843,
   -0.7802505665,
   -0.7096960204,
   -0.8037170675,
   -0.8152781437,
   -0.7947109401,
   -0.650853439,
   -0.8075927152,
   -0.7956085202,
   -0.6819129475,
   -0.7833757958,
   -0.8050632258,
   -0.8260311743,
   -0.8513922297,
   -0.7709537241,
   -0.7773694294,
   -0.8594400685,
   -0.7924553492,
   -0.7369396549,
   -0.7399145262,
   -0.4967961331,
   -0.8109836097,
   -0.6942704705,
   -0.97337331,
   -0.6113869879,
   -0.9266762713,
   -0.5493200909,
   -0.7577592343,
   -0.7528170822,
   -0.7864264507,
   -0.7244577057,
   -0.589087816,
   0.0098622894,
   0.1879064138,
   2.3135006718,
   1.9315374309,
   2.2746381513,
   2.3162825304,
   -0.6946819957,
   -0.7364430465,
   -0.7096291811,
   -0.856533685,
   -0.7559402176,
   -0.8286125657,
   -0.5745070272,
   -0.8752210669,
   -0.5926533846,
   -0.5999144717,
   -0.8303758263,
   -0.4150108572,
   -0.5013859429,
   -0.7844668829,
   -0.4372143355,
   -0.4365638712,
   -0.4583011898,
   -0.9930055145,
   -0.702872133,
   -0.7214529643,
   -0.711652543,
   -0.6952197905,
   -0.697158916,
   -0.7989447212,
   -0.2074493737,
   1.8799327244,
   -0.5818216002,
   -0.721089228,
   -0.7918832076,
   -0.8002586928,
   -0.7431206191,
   -0.7912284046,
   -0.7678935116,
   -0.7380172446,
   -0.6286430326,
   -0.8469934273,
   -0.7505019841,
   0.6202895511,
   0.566008389,
   3.1144736287,
   2.7635041132,
   0.6091471724,
   0.2959582286,
   -2.6942355468,
   -2.434213641
  ]
 },
 "A2ADR_conformer_1454": {
  "omega": [
   3.0050008857,
   3.0884671198,
   3.0758112093,
   3.0258996297,
   3.0598638201,
   3.133099958,
   3.1391404953,
   3.0098213446,
   3.1021096569,
   -3.0298282672,
   -3.0402193645,
   -2.9573845951,
   -3.0253574024,
   -3.0790854714,
   3.0931998154,
   3.1367552728,
   -0.0118400093,
   3.1292679072,
   3.051522518,
   3.0662551131,
   3.1053805233,
   -3.0712984585,
   -3.0638292288,
   -3.1051023976,
   -3.0235854604,
   3.1208840002,
   -3.094800271,
   3.1116109443,
   -3.0797694227,
   -3.1162275579,
   3.1278290624,
   3.136050493,
   -3.1402609366,
   2.8341881955,
   -3.0218272792,
   -3.1337621211,
   3.1375399756,
   -3.1372420996,
   3.0967352785,
   3.1164517268,
   -3.1321023894,
   -3.0540434646,
   2.9365109761,
   3.1353615059,
   3.1374453411,
   3.1072431574,
   3.0681150061,
   3.0837307763,
   3.094208676,
   3.1015695925,
   3.1036104553,
   3.0959800151,
   3.1329792507,
   3.0734447701,
   3.0390347089,
   3.0492240661,
   3.0884463067,
   3.0797993337,
   3.130515515,
   3.1237688599,
   3.1175456675,
   -3.1309679326,
   -3.1240759536,
   -3.1075548802,
   -3.1145086627,
   2.947466778,
   3.0373559405,
   3.0406556423,
   3.1358903823,
   3.1225697567,
   -3.1239547773,
   3.1087704258,
   -3.1134245834,
   -3.0665725217,
   -3.0704670792,
   3.0886079388,
   3.11716731,
   -3.0800846274,
   -3.127769391,
   3.1299495495,
   -3.0180193123,
   3.1294552596,
   -3.1362307793,
   2.9185045187,
   2.9787991958,
   3.1047768215,
   3.0482283053,
   3.1343595548,
   2.9925843932,
   3.0761844897,
   3.0458196984,
   3.0286588221,
   3.0958714064,
   3.0277213241,
   -3.1300181308,
   2.9330254995,
   -3.0874918579,
   -3.0625084247,
   -3.0495267541,
   -3.0905811779,
   -3.0385434714,
   3.1390692836,
   3.1383253093,
   2.9475942845,
   3.1014216382,
   3.1132002561,
   3.0749157829,
   -3.1391002698,
   -3.0836304069,
   3.1159030678,
   -3.0668577371,
   3.0666298018,
   -3.1199721019,
   -3.0948159727,
   -2.8465481617,
   -3.1371195339,
   -2.9941741146,
   -3.1113203368,
   3.0978581897,
   3.0279284986,
   3.1358549405,
   3.0596788747,
   3.1327639622,
   3.1071177979,
   3.0520205558,
   3.0920221542,
   3.0352856964,
   3.1053755939,
   3.1351598848,
   -3.0126873474,
   3.0277699629,
   3.0457460059,
   3.06697954,
   3.1392851453,
   3.1250054694,
   -3.1000396995,
   2.9318450898,
   3.0447056317,
   2.9797348194,
   3.110612432,
   3.0391007404,
   3.1282503663,
   3.0768240504,
   2.9925827781,
   3.0639260409,
   3.1024244075,
   3.1174763116,
   3.0607794182,
   3.1249325677,
   -3.1082592309,
   -3.1013367707,
   -2.921487235,
   3.1199211559,
   -3.0180074534,
   -3.1392434625,
   3.1325510159,
   3.0192489458,
   3.1267347698,
   -3.055123301,
   3.1200248246,
   3.0736123265,
   3.1180803273,
   3.0875585888,
   3.0803663764,
   3.0416431915,
   3.0659094924,
   3.0389535781,
   3.0776804994,
   3.0863817451,
   3.0910470369,
   3.0738203417,
   3.0819711506,
   3.0896191619,
   3.0795744319,
   -3.1331732075,
   3.0529513637,
   3.0898094751,
   3.0919643375,
   -3.1288483962,
   -3.0522371133,
   -3.1372524293,
   3.0156479249,
   3.1170920763,
   -3.1019900529,
   -3.0732815596,
   3.0290013694,
   3.0329896436,
   2.9779673683,
   3.1360910759,
   -2.863400651,
   3.1226614383,
   3.1003259906,
   3.0918251979,
   3.1022830092,
   0.0024873872,
   3.0956607182,
   -3.1341911895,
   3.0514968986,
   2.9832472272,
   -3.1099302521,
   3.0596868233,
   2.9565623813,
   3.1366055364,
   2.9981419267,
   -3.0587998392,
   -3.1197729289,
   3.1299191913,
   -3.0442852368,
   -3.1188337145,
   -3.1298109651,
   3.0853132812,
   -3.1051763537,
   -3.1129343418,
   3.0902067255,
   3.1141412773,
   3.0557272484,
   -3.0951068914,
   -3.043140356,
   -3.1165464067,
   -2.9112476934,
   3.1336014239,
   3.026790801,
   3.0770054872,
   3.0857917623,
   3.0815375178,
   -3.1331853353,
   3.0795217672,
   -3.129296794,
   3.063133503,
   -3.1294575402,
   3.0229624993,
   3.0587373772,
   3.0478157638,
   3.126491207,
   3.0833047069,
   3.1092537226,
   3.1063022883,
   3.0931656987,
   3.0372358154,
   3.1014923124,
   3.0647818285,
   3.026419343,
   3.0462600552,
   -3.1241769023,
   -3.0632316383,
   -3.0654501116,
   3.1286128764,
   3.0603410615,
   3.0462609389,
   3.0506750974,
   3.1026655828,
   3.1371220356,
   -2.9707099695,
   3.0870953413,
   2.8218740552,
   2.9386371004,
   -3.1385016505,
   3.1394913892,
   2.9678311749,
   -3.0312015336,
   3.0876762678,
   2.9952750843,
   -3.0616922277,
   3.0971643978,
   3.1336366017,
   3.131080436,
   -3.1331061206,
   -3.1399282407,
   -3.1249191525,
   -3.0619453031,
   -3.107325596,
   3.0323846405,
   3.0864724237,
   3.0916647108,
   -3.1166237696,
   3.1137248906,
   3.0260968424,
   -3.0533052121,
   -3.1017713478,
   2.8275476929,
   -3.096239342,
   2.9943476329,
   -3.1040104125,
   3.1052688735,
   3.1254408527,
   3.1001071605,
   -3.1293258787,
   -3.0904583589,
   2.8870779149,
   -3.0520569676,
   2.9909940829,
   3.0498973863,
   3.0884390322,
   3.0444538116,
   -3.0950116639,
   3.0283693513,
   -3.0300298765,
   -3.1391101726,
   -2.9617141756,
   3.1089592919,
   -3.0629857787,
   -3.1344843046,
   2.952354576,
   2.9955691566,
   -2.9788394103,
   2.9126237244,
   3.0720027957,
   -3.1386887387,
   -3.0968856945,
   3.0890283658,
   -3.1297326151,
   3.1297568335,
   3.1177960923,
   3.126142668,
   -3.1407189625,
   -3.134801566,
   -3.0047252807,
   3.1321385791,
   3.0378340793,
   3.0839899815,
   -3.1351857817,
   3.0604401056,
   3.1190130613,
   -2.8992212951,
   -3.0244951743,
   -3.1017600806,
   -2.8936652397,
   -3.1180074379,
   -3.0174544422,
   -3.1299499027,
   3.1321256431,
   3.1413731709,
   -3.1270707151,
   -3.0926094362,
   3.1244972959,
   3.1399627344,
   -3.1382334816,
   -3.0186249031,
   -3.1297359348,
   -3.0392445448,
   -3.0225326622,
   -3.132378388,
   -3.0937397885,
   3.0466519867,
   -2.9643743317,
   3.0154756733,
   3.1369247677,
   -2.6294399811,
   -2.9736467169,
   2.8964944253,
   -2.9458423685,
   3.1103949992,
   -3.0032401302,
   -3.0452415173,
   -2.9902510003,
   3.1334678935,
   -3.0404588207,
   3.0135535175,
   3.0960159254,
   -3.1282309708,
   -3.1371313899,
   2.9717924901,
   -3.0627099594,
   -3.0327734641,
   -3.1029613595,
   -3.0582244715,
   3.0601317903,
   3.0781701132,
   3.0453018858,
   3.0825303448,
   3.0685237643,
   3.0499963614,
   3.0816979483,
   3.0556636112,
   3.0575712461,
   3.0890997736,
   3.054080372,
   3.0694520749,
   3.0345377668,
   3.1126574791,
   3.0890293031,
   3.0295082633,
   3.1139182509,
   3.0327577661,
   3.1079804705,
   3.1007747731,
   3.1201566141,
   3.0730189383,
   3.0667321542,
   3.1102252941,
   3.0165883028,
   -3.1089878488,
   3.0569625281,
   3.09939328,
   -3.1261637418,
   3.0801517184,
   3.0716864561,
   3.1339379507,
   3.1396054798,
   -3.1367848346,
   -2.9952591492,
   -3.1177515746,
   -3.1310191837,
   3.0926524785,
   -3.1018722157,
   3.0328672177,
   -3.1395208716,
   3.0425253628,
   3.0269306332,
   3.0540814108,
   3.090572851,
   3.0918655675,
   3.0678855494,
   3.0153549053,
   3.0007531453,
   3.1014053166,
   3.0045827744,
   3.0647232231,
   -3.0776077171,
   3.0920645477,
   3.1082933056,
   3.0702613009,
   3.0539957464,
   3.0853878391,
   3.0944894177,
   3.0092852016,
   3.0685349046,
   3.0285857611,
   2.988851261,
   3.1095777977,
   3.073424656,
   3.0976230902,
   -3.0540734841,
   3.0594380202,
   -3.0163790764,
   3.1211255786,
   3.0306384002,
   3.1363849267,
   3.076807497,
   3.0925850003,
   3.1032699389,
   -3.1234260086,
   -2.9431206422,
   3.1391712647,
   -3.1228111405,
   3.1197134101,
   3.008268493,
   3.0970329594,
   3.0792781511,
   3.0865248134,
   -3.1397690501,
   3.0130398768,
   3.0713276591,
   3.1240530118,
   -3.053569569,
   -3.1053912537,
   3.0060149079,
   3.0029176958,
   3.1281537015,
   3.0548235144,
   -3.1390569735,
   3.1027949745,
   3.1211090083,
   3.1327152671
  ],
  "phi": [
   -2.2731648351,
   -2.5562498186,
   -2.3184226043,
   0.9059979228,
   -1.7842940166,
   -1.1588819295,
   -1.3899809477,
   -0.9991903672,
   -1.4877311853,
   -1.3987923337,
   -2.0221209237,
   -1.4764084445,
   -1.0234837745,
   -1.1669959517,
   -2.404572446,
   1.9288029105,
   -0.9602723868,
   -1.8441007321,
   -1.4251494628,
   -1.0187524186,
   -1.849650107,
   -0.8994340146,
   1.5930951235,
   -0.8965618763,
   -2.7826355329,
   0.9109716472,
   -1.2826478555,
   -1.7058377178,
   -1.0730735196,
   -1.8908361884,
   -1.3982217599,
   -1.2130475444,
   -1.398608012,
   1.7932308049,
   -0.9661511667,
   -1.1869750432,
   -1.0928099084,
   -1.1537069428,
   -2.3812105554,
   -1.2743642596,
   -1.1336504707,
   -2.1520733579,
   -1.1469941703,
   -0.9259512424,
   -1.0883813079,
   -1.1755075634,
   -1.0010762665,
   -1.0422517472,
   -1.0815241767,
   -1.063401334,
   -1.1001172534,
   -1.12699246,
   -1.1491783909,
   -1.1426533373,
   -1.0172165654,
   -1.1036827595,
   -1.0260003363,
   -1.0622941474,
   -1.0332411391,
   -1.0978069048,
   -1.1196749,
   -1.1333251564,
   -1.0353603137,
   -1.0808419803,
   -1.3103647231,
   -1.0601311827,
   -1.0683280586,
   -0.9942947162,
   -1.0505179508,
   -1.0382596852,
   -1.0707665528,
   -1.0957855007,
   -1.3956646779,
   -1.6653747663,
   -1.5238149295,
   -0.9874821818,
   -1.1207968631,
   -1.7987014965,
   -1.3218064633,
   -1.1687704155,
   -0.9482320461,
   -1.1283342164,
   -1.249055666,
   -1.0976344504,
   -1.076773719,
   -1.1769287434,
   -1.1182002063,
   -1.1986943241,
   -1.0272835596,
   -1.044008572,
   -1.195865745,
   -1.0634595612,
   -1.0808709091,
   -1.0906807406,
   -1.1670313869,
   -1.0165693711,
   -1.1458635343,
   -1.7262016288,
   -1.9829936539,
   -1.9681459914,
   -0.9507576898,
   -1.0537982398,
   -1.3687696743,
   -1.0264645164,
   -1.0928668653,
   -1.0042816575,
   -1.0616296651,
   -1.2148585207,
   -1.3522104243,
   -1.3961223659,
   1.3583143548,
   -2.4712922446,
   -1.6858075362,
   -1.3803951018,
   -1.4185876936,
   1.3518699452,
   -1.0764428244,
   -1.0408791657,
   -1.2398314424,
   -1.0271904464,
   -1.1059490725,
   -1.0629039936,
   -0.998764133,
   -1.1113180666,
   -1.173635043,
   -1.1273567731,
   -0.9844158423,
   -1.020048159,
   -1.0305104901,
   -1.3262614088,
   -1.1632433072,
   -1.1496488243,
   -0.9797194913,
   -1.056084839,
   -1.1704649058,
   -1.2346130253,
   -1.0882789473,
   -1.1094335349,
   -1.0612968138,
   -1.0789852393,
   -1.0580846445,
   -1.1263688146,
   -1.207034879,
   -0.9533303395,
   -1.0951381761,
   -0.9466093524,
   -1.1550117415,
   -1.1422754588,
   -1.6111528481,
   -1.2729074274,
   -2.0588302042,
   -0.9941019918,
   -1.6295628316,
   -1.0561249357,
   -1.2807073158,
   -1.1032277107,
   -1.1869108509,
   -1.4416930715,
   -1.3710783646,
   -1.7778825375,
   -0.9763793044,
   -1.0889031011,
   -1.1644617734,
   -1.0631904721,
   -1.0497941546,
   -1.098412995,
   -1.1037451251,
   -0.9652519315,
   -1.0046163383,
   -1.0660787295,
   -1.0639750109,
   -1.0912107789,
   -1.1157865693,
   -1.0051965223,
   -1.158214348,
   -1.0696414369,
   -1.0691567861,
   -1.1891500658,
   -1.4268144941,
   -1.3710485507,
   -0.9785524211,
   -1.1055579628,
   -1.7270163387,
   -1.1792459941,
   -1.5241527232,
   -2.2691617192,
   -2.0678916257,
   -1.9621429277,
   0.9606111625,
   1.2376269344,
   -3.07786685,
   -1.1911429641,
   1.7107993132,
   -1.5749634489,
   -1.4788648665,
   -1.4690625559,
   -1.2203822656,
   -0.9682843737,
   -1.7376127231,
   -1.1586078001,
   -2.0600994353,
   -1.8086750612,
   -1.8332523315,
   -1.0328970573,
   -1.1195355657,
   -1.6695101116,
   -1.1309196326,
   -0.8395503732,
   -1.0759326928,
   -1.2382959008,
   -0.9726260274,
   -1.1174010842,
   -1.1199883774,
   -1.1231131685,
   -1.0474924517,
   -1.1265592505,
   -1.2281933163,
   -1.6233769874,
   -2.4642144833,
   -1.1488063937,
   -1.2018730758,
   -1.0436332961,
   -1.0269985652,
   -1.0642541644,
   -0.9912429631,
   -1.0537198896,
   -1.0707816378,
   -1.0743429104,
   -1.0286351924,
   -1.1906005037,
   -1.0046144019,
   -1.1097715209,
   -1.0043382554,
   -1.0556014851,
   -1.02267305,
   -1.1444086348,
   -1.0692518212,
   -1.1404772216,
   -1.1373086096,
   -1.2291799312,
   -1.5075790194,
   -1.6335770824,
   -1.1306258714,
   -1.0262611588,
   -1.0760987598,
   -2.0385253988,
   -2.5476240473,
   -1.4913956183,
   -1.5485199188,
   -0.9464492153,
   -0.9837860772,
   -1.4658202744,
   -1.3389367132,
   -1.4395429486,
   -0.949422039,
   -1.2070617018,
   -0.9213527977,
   1.3932455717,
   1.3594584097,
   -2.298149803,
   -1.9037922522,
   -1.0263921802,
   -2.2433108033,
   -1.344934835,
   -1.9750159475,
   -1.2314723752,
   -0.9752655332,
   2.0423412324,
   -1.0010515171,
   -1.5451185241,
   -1.0639256615,
   -1.3342082949,
   -1.3950271894,
   -1.4636351687,
   -1.184714883,
   -2.2110634759,
   -1.3566527086,
   -1.126348358,
   -1.5044631982,
   -1.4378707877,
   -2.0579181321,
   -0.8964688404,
   -0.9481474581,
   -0.9259453414,
   -1.0955732587,
   -1.0436482783,
   -1.0467502906,
   -2.8501199596,
   2.3352936888,
   -1.2158320256,
   -1.1856101587,
   1.6279859299,
   -1.4821805084,
   -0.9202799679,
   -1.1677376935,
   -0.9770739995,
   -2.6586747312,
   -2.007209531,
   -1.032222375,
   -1.7431707735,
   -1.7413835188,
   -1.2058859935,
   -0.9978185331,
   -1.4057773579,
   -1.5203921851,
   -1.0321027777,
   -1.0099979542,
   -1.1098512226,
   -1.1226389845,
   -1.1774933342,
   -1.0023300004,
   -1.1198509822,
   -1.2393820199,
   -1.4109573193,
   1.1433181061,
   1.189681518,
   -1.2043842419,
   -2.2828994534,
   -1.0572922797,
   -1.1347429852,
   -1.1177213326,
   -1.1672239502,
   -1.0496564863,
   -1.6328978025,
   -1.0685416099,
   -1.1988195983,
   2.7166280473,
   -1.7375709389,
   -1.2368449332,
   -1.0778693884,
   -2.9085931453,
   -1.1904714455,
   1.5954283624,
   -1.1217475076,
   -0.97191681,
   -1.0252472582,
   -1.0836693351,
   -1.0844170049,
   -1.5874312386,
   -1.5644146053,
   -2.37679435,
   -1.1159276492,
   -1.0864259801,
   -1.3369001236,
   -1.7018667925,
   -0.8827961922,
   -1.249645967,
   -1.3525934945,
   -1.8401535351,
   1.8656779309,
   -1.1214318066,
   -1.7071628894,
   -1.0749980322,
   -1.6122590856,
   -1.4423620932,
   -2.6374919631,
   -1.3672756493,
   -2.7501713341,
   -1.1396864624,
   -2.5744980552,
   -1.1619528563,
   1.6325901738,
   -1.0348534943,
   1.8300735273,
   -0.9968978753,
   -1.210473665,
   -1.0727830182,
   -1.1339732641,
   -1.0763806401,
   -1.0928781814,
   -1.1064918665,
   -1.0858860461,
   -1.1100914874,
   -1.0713924804,
   -1.0179926977,
   -1.1319117386,
   -1.0535125567,
   -1.0494714402,
   -1.0554758226,
   -1.0807385867,
   -1.1530680906,
   -1.1271666624,
   -1.092840575,
   -1.0734650004,
   -1.0425488024,
   -1.0692335088,
   -1.0922062899,
   -1.1250645262,
   -0.9429088277,
   -1.1010797265,
   -0.9757380177,
   -1.1483891329,
   -1.0004406284,
   -1.0540086405,
   -1.066991086,
   -1.0968756343,
   -0.9832890145,
   -1.1003088594,
   -1.0868741128,
   -1.2116022315,
   -1.6525302893,
   -0.9490939117,
   -1.0220514777,
   -1.1747466119,
   -1.090905638,
   -1.1158898922,
   -1.163791818,
   -1.178266493,
   -1.11617525,
   -0.9955512097,
   -1.0760071822,
   -1.137499049,
   -1.4421805331,
   1.7448199584,
   -1.405018966,
   -1.3769299937,
   -1.8017509081,
   -0.9818015882,
   -0.9883334174,
   -1.0886077569,
   -1.1859912001,
   -1.0381357729,
   -1.0719828071,
   -0.9761582907,
   -1.1778375894,
   -1.0480521193,
   -1.1408037277,
   -1.1062142039,
   -0.99632909,
   -1.0748765636,
   -1.0520914448,
   -0.8884559605,
   -1.1100023238,
   -1.4743583526,
   -1.417886478,
   -0.9077197599,
   -0.9643157752,
   -1.1082591461,
   -1.1262336776,
   -1.1353134452,
   -1.1855489536,
   -1.2616591802,
   -1.8743225819,
   -2.0311548246,
   -1.0791027064,
   -1.191930368,
   -1.1400268755,
   -1.00725766,
   -1.1067154765,
   -1.097503024,
   -1.1688040019,
   -0.993037506,
   -1.1509319902,
   -1.2544596751,
   -1.3105493161,
   0.7522509406,
   1.0403382615,
   1.8582283275,
   -0.8306700148,
   -0.9518890427,
   -1.2387800749,
   -1.0702069655,
   -1.184865045,
   -1.1668550531
  ],
  "psi": [
   2.0740651832,
   2.9439051815,
   2.7006429069,
   1.9565556592,
   0.7397667501,
   2.7287434748,
   2.502785943,
   2.709727032,
   2.5918867682,
   -0.4836153323,
   -0.5571752775,
   -0.8726581486,
   -0.8620570398,
   -0.6796634655,
   -0.3970635431,
   2.1459839318,
   -2.8615515462,
   2.4519189395,
   2.4132864565,
   2.736549179,
   -0.4377444922,
   0.4358445367,
   -0.7921478874,
   -3.1363157775,
   2.3209524803,
   2.9265607217,
   0.8784015294,
   2.3039604348,
   0.0147914702,
   -0.2825787592,
   2.7629544177,
   2.4932175276,
   2.4055663981,
   3.122960065,
   -0.06659657,
   -0.7008349191,
   -0.7818758861,
   -0.7526842826,
   -0.6488023338,
   1.8870941182,
   2.61545569,
   -0.3604099565,
   2.6639807834,
   2.7496098245,
   -0.7554656979,
   -0.7614079369,
   -0.7676655975,
   -0.8685894407,
   -0.7240918521,
   -0.8397260269,
   -0.7743664694,
   -0.7822819713,
   -0.7738306827,
   -0.8278229639,
   -0.6974355715,
   -0.8136440794,
   -0.7665675412,
   -0.8171009232,
   -0.8370088422,
   -0.8661025063,
   -0.717995712,
   -0.8935027476,
   -0.9008435585,
   -0.8891211569,
   -0.7824508119,
   -0.559132467,
   -0.7445158702,
   -0.714724973,
   -0.8547528103,
   -0.9062165082,
   -0.7657759933,
   -0.7567769465,
   -0.7296957625,
   -0.4713585402,
   -0.5630619344,
   2.1521868523,
   -0.692493137,
   -0.4236028104,
   0.0277420219,
   0.1900110365,
   2.4815498358,
   -0.6523417815,
   -0.4290665555,
   -0.1780619108,
   -0.4570003792,
   -0.6702095072,
   -0.6181306929,
   -0.7938186864,
   -0.709929905,
   -0.8561363249,
   -0.5873597912,
   -0.7239394265,
   -0.8003580509,
   -0.7073429172,
   -0.7511465858,
   -0.6078892024,
   -0.8895780433,
   -0.5424437203,
   -0.4988590191,
   -0.253608006,
   -1.0607867537,
   -0.758295478,
   -0.6706629997,
   -0.6250455885,
   -0.7874938481,
   -0.8665273642,
   -0.8196885246,
   -0.665723127,
   -0.8136516161,
   -0.5524151148,
   -0.5115931585,
   -0.0909198436,
   2.8742444199,
   1.8895829668,
   -0.5607206735,
   0.1547465771,
   2.8771726197,
   -0.8146432386,
   -0.7151915581,
   -0.5744574471,
   -0.8132172862,
   -0.7989877217,
   -0.8386512448,
   -0.8392134998,
   -0.6681649162,
   -0.7032596902,
   -0.7233653664,
   -0.9761970804,
   -0.7432490382,
   -0.9503450336,
   -0.6140003623,
   -0.7461030791,
   -0.746470048,
   -0.7550089844,
   -0.8698299548,
   -0.6860590734,
   -0.5663307965,
   -0.7237719754,
   -0.664294622,
   -0.8096529055,
   -0.7448593995,
   -0.755043805,
   -0.721478994,
   -0.7910278413,
   -0.7434813469,
   -0.8416623562,
   -0.9116157194,
   -0.6111854366,
   -0.4292627997,
   -0.7613805203,
   -0.7280721091,
   1.0273822191,
   -0.5448455342,
   -1.0099681256,
   -0.7596145895,
   -0.7461737826,
   -0.6099500257,
   -0.5867588534,
   -0.2059240389,
   1.5777432551,
   2.6491566612,
   -0.6071743495,
   -0.7511002072,
   -0.7543832546,
   -0.7706334263,
   -0.7232498288,
   -0.7111579509,
   -0.79674164,
   -0.8740977935,
   -0.7434866048,
   -0.7275547152,
   -0.7998876573,
   -0.7348634242,
   -0.8096107711,
   -0.7835294036,
   -0.7150366797,
   -0.7742055763,
   -0.7434951473,
   -0.5270166977,
   -0.2025993414,
   -0.6578351657,
   -0.5349486739,
   -0.2364155797,
   0.0658833281,
   -0.499510026,
   1.9730892373,
   2.8539716222,
   2.2518195312,
   1.8868458619,
   1.4488382868,
   2.6987164059,
   3.0123793005,
   2.5435348917,
   0.2420935362,
   3.0406388448,
   3.0210104729,
   2.4522789054,
   2.651627919,
   -0.6617153622,
   1.8674481424,
   2.3395883228,
   2.4632431897,
   1.6328717658,
   2.5284558085,
   2.6869038146,
   2.2196408265,
   -0.0551355284,
   1.9909963636,
   -0.8439223854,
   -0.7241673168,
   -0.8005898715,
   -0.8737636306,
   -0.8910630627,
   -0.7477146652,
   -0.8638162473,
   -0.6492397123,
   -0.8864289601,
   -0.6352663514,
   -0.2766689174,
   -1.1010818251,
   -0.7961700634,
   -0.8407031838,
   -0.7334053759,
   -0.8154789756,
   -0.8213284302,
   -0.8451028544,
   -0.8167572719,
   -0.8490665323,
   -0.789080728,
   -0.7708460206,
   -0.7378107271,
   -0.7423262221,
   -0.757173253,
   -0.845600439,
   -0.7939372135,
   -0.7717990333,
   -0.773550174,
   -0.7559117095,
   -0.6276512984,
   -0.6959164608,
   -0.3156364884,
   -0.2370353884,
   -0.2293007365,
   2.2367911085,
   2.5751890606,
   -0.3321490594,
   -3.0508666055,
   1.3609156171,
   2.2699601136,
   -2.863667136,
   2.7153128036,
   -0.607708693,
   -0.8266897523,
   -0.806207229,
   2.5209952808,
   2.5417916491,
   3.088369212,
   2.0289227166,
   -0.0595488205,
   0.2498433368,
   2.9854994467,
   0.4357174231,
   2.5145990255,
   2.4889792905,
   2.579990159,
   0.5624627452,
   3.0179065868,
   -0.5944425825,
   2.0814751777,
   -0.462425256,
   -0.0976736277,
   2.2984615403,
   2.211463803,
   -0.2841396851,
   3.0093029377,
   2.7682208309,
   -2.4525305836,
   -2.9448983779,
   -0.5134137461,
   -0.0646421493,
   1.535938896,
   2.8224364241,
   2.3341984475,
   2.1091797626,
   2.3737040462,
   -0.777257879,
   -0.7723575307,
   -0.6781985424,
   2.6350220317,
   -1.3934336669,
   2.5790524934,
   2.7966742231,
   0.1115468278,
   2.646085866,
   2.3340005537,
   2.315244205,
   2.4196712675,
   2.4946328961,
   -3.0651134136,
   -0.337972122,
   0.2640147502,
   0.2801262505,
   -0.7200613455,
   -0.4900912577,
   -0.0835091375,
   0.0982512906,
   -0.4677554812,
   -0.6875988012,
   -0.9673928101,
   -0.4569365707,
   -0.586539236,
   -0.6054963209,
   -0.607466029,
   -0.6778510659,
   1.6111070702,
   0.1181572024,
   0.3777204386,
   2.6923676498,
   2.7235641065,
   2.5660477549,
   2.5099356912,
   2.6136304326,
   2.6526501838,
   -0.8398245139,
   1.9600477058,
   -0.5137997509,
   2.0864477429,
   2.1976363105,
   2.4681811005,
   -0.2174512606,
   2.2764485989,
   2.7917960818,
   2.3665168167,
   -0.3396712005,
   -0.7445607965,
   -0.838994809,
   -0.8107609563,
   -0.8456721362,
   -0.3605669419,
   -0.1583979654,
   1.7779568886,
   0.989242574,
   2.3339083876,
   -0.2731509205,
   1.3601053218,
   -0.5306072577,
   2.6623997227,
   1.1202707619,
   -0.8724538968,
   -2.6051956091,
   2.711719961,
   -0.7546058041,
   3.0817075308,
   -0.7522906812,
   0.1795825285,
   -3.0622560208,
   2.8289571494,
   2.1410380719,
   2.765463123,
   2.4908822125,
   2.7002152291,
   -0.3813563643,
   3.1037114152,
   -0.6072723867,
   2.2215582949,
   -0.560239152,
   -0.1650050605,
   -0.7616011002,
   -0.7076689595,
   -0.8065737926,
   -0.738481632,
   -0.7811905302,
   -0.7561806931,
   -0.7409968565,
   -0.8379477627,
   -0.7426733267,
   -0.7936127091,
   -0.752280963,
   -0.7882892716,
   -0.8018752399,
   -0.6727991208,
   -0.682642843,
   -0.7802505665,
   -0.7096960204,
   -0.8037170675,
   -0.8152781437,
   -0.7947109401,
   -0.650853439,
   -0.8075927152,
   -0.7956085202,
   -0.6819129475,
   -0.7833757958,
   -0.8050632258,
   -0.8260311743,
   -0.8513922297,
   -0.7709537241,
   -0.7773694294,
   -0.8594400685,
   -0.7924553492,
   -0.7369396549,
   -0.7399145262,
   -0.4967961331,
   -0.8109836097,
   -0.6942704705,
   -0.97337331,
   -0.6113869879,
   -0.9266762713,
   -0.5493200909,
   -0.7577592343,
   -0.7528170822,
   -0.7864264507,
   -0.7244577057,
   -0.589087816,
   0.0098622894,
   0.1879064138,
   2.3135006718,
   1.9315374309,
   2.2746381513,
   2.3162825304,
   -0.6946819957,
   -0.7364430465,
   -0.7096291811,
   -0.856533685,
   -0.7559402176,
   -0.8286125657,
   -0.5745070272,
   -0.8752210669,
   -0.5926533846,
   -0.5999144717,
   -0.8303758263,
   -0.4150108572,
   -0.5013859429,
   -0.7844668829,
   -0.4372143355,
   -0.4365638712,
   -0.4583011898,
   -0.9930055145,
   -0.702872133,
   -0.7214529643,
   -0.711652543,
   -0.6952197905,
   -0.697158916,
   -0.7989447212,
   -0.2074493737,
   1.8799327244,
   -0.5818216002,
   -0.721089228,
   -0.7918832076,
   -0.8002586928,
   -0.7431206191,
   -0.7912284046,
   -0.7678935116,
   -0.7380172446,
   -0.6286430326,
   -0.8469934273,
   -0.7521967847,
   0.9445961887,
   0.54639945,
   -0.4556199294,
   -0.8596244489,
   -0.6877274673,
   -0.6546699528,
   -0.7504962591,
   -0.7000571294
  ]
 },
 "A2ADR_conformer_1455": {
  "omega": [
   3.0756013247,
   -3.1161263412,
   -3.053890536,
   -3.0975074632,
   -3.0597474613,
   -3.1094015033,
   -3.1172033099,
   3.0517803803,
   3.090796284,
   3.0295044664,
   3.0406018309,
   2.9575208995,
   3.0254622959,
   3.0781445133,
   3.0631469474,
   3.0150848662,
   3.0699654024,
   -3.0712773665,
   -3.1288537288,
   0.0076610018,
   -3.0969011383,
   -3.1244301256,
   -2.9764822147,
   3.0251795493,
   3.1059127309,
   -3.0033594023,
   3.0663947968,
   -3.0956937808,
   -3.0032396172,
   3.0501762026,
   3.1098192597,
   3.1197684488,
   -3.1403343905,
   -3.0935449631,
   -3.0020795399,
   -3.1094672705,
   3.1152029472,
   -3.0430640208,
   -3.1116204231,
   -3.0708062633,
   -3.1321023894,
   -3.0540434646,
   2.9365109761,
   3.1353615059,
   3.1374453411,
   3.1072431574,
   3.0681150061,
   3.0837307763,
   3.094208676,
   3.1015695925,
   3.1036104553,
   3.0959800151,
   3.1329792507,
   3.0734447701,
   3.0390347089,
   3.0492240661,
   3.0884463067,
   3.0797993337,
   3.130515515,
   3.1237688599,
   3.1175456675,
   -3.1309679326,
   -3.1240759536,
   -3.1075548802,
   -3.1145086627,
   2.947466778,
   3.0373559405,
   3.0406556423,
   3.1358903823,
   3.1225697567,
   -3.1239547773,
   3.1087704258,
   -3.1134245834,
   -3.0665725217,
   -3.0704670792,
   3.0886079388,
   3.11716731,
   -3.0800846274,
   -3.127769391,
   3.1299495495,
   -3.0180193123,
   3.1294552596,
   -3.1362307793,
   2.9185045187,
   2.9787991958,
   3.1047768215,
   3.0482283053,
   3.1343595548,
   2.9925843932,
   3.0761844897,
   3.0458196984,
   3.0286588221,
   3.0958714064,
   3.0277213241,
   -3.1300181308,
   2.9330254995,
   -3.0874918579,
   -3.0625084247,
   -3.0495267541,
   -3.0905811779,
   -3.0385434714,
   3.1390692836,
   3.1383253093,
   2.9475942845,
   3.1014216382,
   3.1132002561,
   3.0749157829,
   -3.1391002698,
   -3.0836304069,
   3.1159030678,
   -3.0668577371,
   3.0666298018,
   -3.1199721019,
   -3.0948159727,
   -2.8465481617,
   -3.1371195339,
   -2.9941741146,
   -3.1113203368,
   3.0978581897,
   3.0279284986,
   3.1358549405,
   3.0596788747,
   3.1327639622,
   3.1071177979,
   3.0520205558,
   3.0920221542,
   3.0352856964,
   3.1053755939,
   3.1351598848,
   -3.0126873474,
   3.0277699629,
   3.0457460059,
   3.06697954,
   3.1392851453,
   3.1250054694,
   -3.1000396995,
   2.9318450898,
   3.0447056317,
   2.9797348194,
   3.110612432,
   3.0391007404,
   3.1282503663,
   3.0768240504,
   2.9925827781,
   3.0639260409,
   3.1024244075,
   3.1174763116,
   3.0607794182,
   3.1249325677,
   -3.1082592309,
   -3.1013367707,
   -2.921487235,
   3.1199211559,
   -3.0180074534,
   -3.1392434625,
   3.1325510159,
   3.0192489458,
   3.1267347698,
   -3.055123301,
   3.1200248246,
   3.0736123265,
   3.1180803273,
   3.0875585888,
   3.0803663764,
   3.0416431915,
   3.0659094924,
   3.0389535781,
   3.0776804994,
   3.0863817451,
   3.0910470369,
   3.0738203417,
   3.0819711506,
   3.0896191619,
   3.0795744319,
   -3.1331732075,
   3.0529513637,
   3.0898094751,
   3.0919643375,
   -3.1288483962,
   -3.0522371133,
   -3.1372524293,
   3.014869627,
   -3.1233558561,
   3.0252794237,
   -3.1230990135,
   2.9621179875,
   -3.04939102,
   -3.0555740637,
   3.1240816906,
   -3.072609172,
   -2.9913889223,
   -3.0630907919,
   -3.0753435322,
   3.129266255,
   -3.1399805035,
   -3.1402002722,
   3.13751929,
   -3.1046806527,
   3.141239109,
   -3.0604356357,
   3.0596868233,
   2.9565623813,
   3.1366055364,
   2.9981419267,
   -3.0587998392,
   -3.1197729289,
   3.1299191913,
   -3.0442852368,
   -3.1188337145,
   -3.1298109651,
   3.0853132812,
   -3.1051763537,
   -3.1129343418,
   3.0902067255,
   3.1141412773,
   3.0557272484,
   -3.0951068914,
   -3.043140356,
   -3.1165464067,
   -2.9112476934,
   3.1336014239,
   3.026790801,
   3.0770054872,
   3.0857917623,
   3.0815375178,
   -3.1331853353,
   3.0795217672,
   -3.129296794,
   3.063133503,
   -3.1294575402,
   3.0229624993,
   3.0587373772,
   3.0478157638,
   3.126491207,
   3.0833047069,
   3.1092537226,
   3.1063022883,
   3.0931656987,
   3.0372358154,
   3.1014923124,
   3.0647818285,
   3.0239030151,
   -2.9049982887,
   3.0987595896,
   3.0417340394,
   3.141297176,
   3.0541290398,
   -3.079485616,
   3.0419961068,
   -3.1128947552,
   -3.1008153494,
   -3.0945790549,
   -3.0903632529,
   -3.1042820835,
   3.1138783086,
   3.0418304098,
   2.8679008462,
   -3.1225973364,
   3.0731058344,
   3.0562773804,
   3.1148832684,
   3.0380149628,
   3.1115317877,
   2.9644012426,
   -3.1365734927,
   3.0926023652,
   -3.0988458894,
   -3.1183940909,
   -3.0123221126,
   3.1310027341,
   -3.0157028396,
   3.0888665604,
   3.0391412812,
   3.1346759257,
   -3.054996215,
   -3.1193865583,
   3.0802326979,
   -2.9754843869,
   3.1109880583,
   -3.1061496061,
   3.1230262901,
   2.9067145113,
   2.9176419498,
   -3.125417913,
   3.0635604838,
   3.0775328653,
   3.1140430615,
   3.1082908935,
   3.1164775907,
   -3.1209814145,
   3.1321881095,
   -3.1313521998,
   -3.0683199214,
   3.12882205,
   3.0123428697,
   3.0689635662,
   -3.1195549362,
   3.1386237797,
   -3.1157004453,
   3.0059610005,
   3.1401224182,
   3.0400365979,
   3.131615472,
   3.0764869295,
   3.1302852485,
   3.1405906513,
   3.1028847617,
   3.0098265964,
   3.1103453179,
   2.9581810191,
   -3.1016335645,
   3.120621726,
   3.0132159367,
   -3.1150798313,
   3.1047521151,
   -3.1412605053,
   -3.1052224289,
   2.9419697028,
   3.0519490196,
   -3.1274943574,
   3.0145236353,
   3.0495847412,
   -3.0716362528,
   3.0486874412,
   3.0602031251,
   3.0987947453,
   3.0810617484,
   2.9885344461,
   3.1405615004,
   3.1398187944,
   -3.1191982585,
   3.1317866881,
   -3.1200913241,
   3.0681280589,
   3.029342591,
   -3.0403730966,
   2.9608619038,
   -3.1405034198,
   -3.1214966699,
   3.068765673,
   -3.1414434165,
   3.1387665514,
   -3.137166459,
   -3.1409338649,
   3.1350831167,
   -3.139583972,
   -3.1408892247,
   3.0409381241,
   2.9059511329,
   3.0692930697,
   -3.0067130877,
   2.9998590896,
   3.0747099137,
   3.0746255079,
   -3.1125984922,
   3.129202386,
   3.126251375,
   -3.1091412093,
   -3.124712595,
   -3.1025512302,
   3.0069343144,
   3.0929100223,
   3.0362467649,
   3.067994924,
   3.1308222444,
   3.1360309405,
   -3.1175037796,
   3.0781701132,
   3.0453018858,
   3.0825303448,
   3.0685237643,
   3.0499963614,
   3.0816979483,
   3.0556636112,
   3.0575712461,
   3.0890997736,
   3.054080372,
   3.0694520749,
   3.0345377668,
   3.1126574791,
   3.0890293031,
   3.0295082633,
   3.1139182509,
   3.0327577661,
   3.1079804705,
   3.1007747731,
   3.1201566141,
   3.0730189383,
   3.0667321542,
   3.1102252941,
   3.0165883028,
   -3.1089878488,
   3.0569625281,
   3.09939328,
   -3.1261637418,
   3.0801517184,
   3.0716864561,
   3.1339379507,
   3.1396054798,
   -3.1367848346,
   -2.9952591492,
   -3.1177515746,
   -3.1310191837,
   3.0926524785,
   -3.1018722157,
   3.0328672177,
   -3.1395208716,
   3.0425253628,
   3.0269306332,
   3.0540814108,
   3.090572851,
   3.0918655675,
   3.0678855494,
   3.0153549053,
   3.0007531453,
   3.1014053166,
   3.0045827744,
   3.0647232231,
   -3.0776077171,
   3.0920645477,
   3.1082933056,
   3.0702613009,
   3.0539957464,
   3.0853878391,
   3.0944894177,
   3.0092852016,
   3.0685349046,
   3.0285857611,
   2.988851261,
   3.1095777977,
   3.073424656,
   3.0976230902,
   -3.0540734841,
   3.0594380202,
   -3.0163790764,
   3.1211255786,
   3.0306384002,
   3.1363849267,
   3.076807497,
   3.0925850003,
   3.1032699389,
   -3.1234260086,
   -2.9431206422,
   3.1391712647,
   -3.1228111405,
   3.1197134101,
   3.008268493,
   3.0970329594,
   3.0792781511,
   3.0865248134,
   -3.1397690501,
   3.0130398768,
   3.0713276591,
   3.1240530118,
   -3.053569569,
   -3.1060076309,
   -2.8856449112,
   3.1203427211,
   3.0396539487,
   2.9784773752,
   -3.1130590758,
   -3.1310854398,
   3.0837199001,
   -3.0936303007
  ],
  "phi": [
   1.6432932773,
   0.8968576098,
   0.9745195684,
   1.1161487444,
   1.5267881981,
   1.3297416545,
   0.9817077354,
   0.992519406,
   1.423422429,
   1.4011180517,
   2.0234987239,
   1.4769708838,
   1.0239944659,
   1.1665408577,
   1.0752463462,
   2.3748487131,
   2.3824733506,
   1.072287751,
   2.2272240102,
   1.2723941092,
   1.6374703464,
   1.60164533,
   1.2084986863,
   1.6947847123,
   -0.9636285305,
   1.5009674378,
   2.3797695401,
   1.469513304,
   -1.3396099733,
   1.7165899563,
   1.8134249535,
   1.174124124,
   1.1348260019,
   -1.2185519867,
   1.2613811131,
   2.5400244396,
   0.9573955331,
   1.1310231861,
   1.3424559459,
   -1.2743642596,
   -1.1336504707,
   -2.1520733579,
   -1.1469941703,
   -0.9259512424,
   -1.0883813079,
   -1.1755075634,
   -1.0010762665,
   -1.0422517472,
   -1.0815241767,
   -1.063401334,
   -1.1001172534,
   -1.12699246,
   -1.1491783909,
   -1.1426533373,
   -1.0172165654,
   -1.1036827595,
   -1.0260003363,
   -1.0622941474,
   -1.0332411391,
   -1.0978069048,
   -1.1196749,
   -1.1333251564,
   -1.0353603137,
   -1.0808419803,
   -1.3103647231,
   -1.0601311827,
   -1.0683280586,
   -0.9942947162,
   -1.0505179508,
   -1.0382596852,
   -1.0707665528,
   -1.0957855007,
   -1.3956646779,
   -1.6653747663,
   -1.5238149295,
   -0.9874821818,
   -1.1207968631,
   -1.7987014965,
   -1.3218064633,
   -1.1687704155,
   -0.9482320461,
   -1.1283342164,
   -1.249055666,
   -1.0976344504,
   -1.076773719,
   -1.1769287434,
   -1.1182002063,
   -1.1986943241,
   -1.0272835596,
   -1.044008572,
   -1.195865745,
   -1.0634595612,
   -1.0808709091,
   -1.0906807406,
   -1.1670313869,
   -1.0165693711,
   -1.1458635343,
   -1.7262016288,
   -1.9829936539,
   -1.9681459914,
   -0.9507576898,
   -1.0537982398,
   -1.3687696743,
   -1.0264645164,
   -1.0928668653,
   -1.0042816575,
   -1.0616296651,
   -1.2148585207,
   -1.3522104243,
   -1.3961223659,
   1.3583143548,
   -2.4712922446,
   -1.6858075362,
   -1.3803951018,
   -1.4185876936,
   1.3518699452,
   -1.0764428244,
   -1.0408791657,
   -1.2398314424,
   -1.0271904464,
   -1.1059490725,
   -1.0629039936,
   -0.998764133,
   -1.1113180666,
   -1.173635043,
   -1.1273567731,
   -0.9844158423,
   -1.020048159,
   -1.0305104901,
   -1.3262614088,
   -1.1632433072,
   -1.1496488243,
   -0.9797194913,
   -1.056084839,
   -1.1704649058,
   -1.2346130253,
   -1.0882789473,
   -1.1094335349,
   -1.0612968138,
   -1.0789852393,
   -1.0580846445,
   -1.1263688146,
   -1.207034879,
   -0.9533303395,
   -1.0951381761,
   -0.9466093524,
   -1.1550117415,
   -1.1422754588,
   -1.6111528481,
   -1.2729074274,
   -2.0588302042,
   -0.9941019918,
   -1.6295628316,
   -1.0561249357,
   -1.2807073158,
   -1.1032277107,
   -1.1869108509,
   -1.4416930715,
   -1.3710783646,
   -1.7778825375,
   -0.9763793044,
   -1.0889031011,
   -1.1644617734,
   -1.0631904721,
   -1.0497941546,
   -1.098412995,
   -1.1037451251,
   -0.9652519315,
   -1.0046163383,
   -1.0660787295,
   -1.0639750109,
   -1.0912107789,
   -1.1157865693,
   -1.0051965223,
   -1.158214348,
   -1.0696414369,
   -1.0691567861,
   -1.1891500658,
   -1.4268144941,
   -1.3710485507,
   -0.9785524211,
   -1.030005399,
   -1.2460394265,
   -1.1454144324,
   -1.0413710834,
   -1.8579061581,
   -1.2164789474,
   -1.3882687576,
   -1.7172673287,
   -1.7609594945,
   1.6070025472,
   -1.7218665974,
   -0.4745597239,
   1.1716757377,
   -1.0137121749,
   -1.8513238464,
   -1.1441965203,
   -1.1582838672,
   -1.6307854942,
   -1.1586078001,
   -2.0600994353,
   -1.8086750612,
   -1.8332523315,
   -1.0328970573,
   -1.1195355657,
   -1.6695101116,
   -1.1309196326,
   -0.8395503732,
   -1.0759326928,
   -1.2382959008,
   -0.9726260274,
   -1.1174010842,
   -1.1199883774,
   -1.1231131685,
   -1.0474924517,
   -1.1265592505,
   -1.2281933163,
   -1.6233769874,
   -2.4642144833,
   -1.1488063937,
   -1.2018730758,
   -1.0436332961,
   -1.0269985652,
   -1.0642541644,
   -0.9912429631,
   -1.0537198896,
   -1.0707816378,
   -1.0743429104,
   -1.0286351924,
   -1.1906005037,
   -1.0046144019,
   -1.1097715209,
   -1.0043382554,
   -1.0556014851,
   -1.02267305,
   -1.1444086348,
   -1.0692518212,
   -1.1404772216,
   -1.1373086096,
   -1.2291799312,
   -1.5075790194,
   -2.0783229836,
   -2.3341805226,
   -1.2478516122,
   -1.3903810397,
   -2.123555956,
   -1.5651664113,
   -1.4513299655,
   2.7774647385,
   -0.9668305892,
   -2.0732622854,
   -1.1203130465,
   -1.9472274194,
   -1.0089341348,
   -1.1887896449,
   -0.9601445737,
   -0.8849169363,
   1.4590590693,
   -1.2628276041,
   -1.1060815238,
   -1.2684868734,
   -1.0712999774,
   -1.242548781,
   -0.9981528815,
   0.80136064,
   -1.190613492,
   -1.1675415064,
   -1.1962305935,
   -1.125803405,
   -1.180357057,
   -1.1468950935,
   -2.1259156744,
   -1.3947917732,
   1.8651030235,
   -1.1411035925,
   -1.2075874608,
   1.1473018683,
   -1.5390772341,
   -1.5226352089,
   -2.3856040578,
   -2.4339912359,
   -1.2145698674,
   -1.0845046309,
   -1.129347749,
   -1.0921601371,
   -1.116249687,
   -1.0763017065,
   -0.8907677759,
   1.7350265427,
   -1.4763069766,
   -1.1239285452,
   -2.5975820857,
   -1.3085790972,
   -1.2330463992,
   -2.8338176374,
   -1.0031717142,
   -2.4597183817,
   -3.0541867524,
   -1.1958877643,
   -1.1692337342,
   -2.6208819524,
   -1.5656641836,
   -1.7072299936,
   -2.7243169728,
   -1.9853242488,
   -1.1397944071,
   -1.201343411,
   -1.034786892,
   -1.1149283583,
   1.4505453263,
   -1.9593719453,
   -1.0697886473,
   -1.1167859827,
   -1.3169521191,
   -1.1137255241,
   -1.2570958126,
   -2.3041922477,
   -0.9964106949,
   -1.2585969148,
   -0.8138864327,
   -0.9110076839,
   -0.9973883102,
   -1.7586173638,
   -1.2206383544,
   -1.1999852849,
   -1.1000234377,
   -2.3641657425,
   1.4497277994,
   -1.21139319,
   -1.0850900046,
   1.4664974539,
   -1.7932662665,
   1.4647733042,
   -1.1268477932,
   -2.1585827386,
   -1.2559750969,
   -2.4454217662,
   -2.4716213246,
   -1.2022967666,
   -2.1095846346,
   -1.9899579195,
   -1.1283523744,
   3.0902312978,
   -1.7496656541,
   -1.5910710637,
   -1.0221696877,
   -1.0940645415,
   -1.0372361734,
   -1.1168027123,
   -3.1021482544,
   -1.4779349746,
   1.6806294658,
   -1.1747549562,
   -2.4234329482,
   -2.3918597238,
   1.4120439715,
   -1.5364844192,
   1.5027389227,
   1.3776578607,
   1.0047930631,
   2.4826597603,
   1.746677807,
   0.8530015283,
   -1.8166851104,
   1.092699846,
   1.2464960776,
   -1.0727830182,
   -1.1339732641,
   -1.0763806401,
   -1.0928781814,
   -1.1064918665,
   -1.0858860461,
   -1.1100914874,
   -1.0713924804,
   -1.0179926977,
   -1.1319117386,
   -1.0535125567,
   -1.0494714402,
   -1.0554758226,
   -1.0807385867,
   -1.1530680906,
   -1.1271666624,
   -1.092840575,
   -1.0734650004,
   -1.0425488024,
   -1.0692335088,
   -1.0922062899,
   -1.1250645262,
   -0.9429088277,
   -1.1010797265,
   -0.9757380177,
   -1.1483891329,
   -1.0004406284,
   -1.0540086405,
   -1.066991086,
   -1.0968756343,
   -0.9832890145,
   -1.1003088594,
   -1.0868741128,
   -1.2116022315,
   -1.6525302893,
   -0.9490939117,
   -1.0220514777,
   -1.1747466119,
   -1.090905638,
   -1.1158898922,
   -1.163791818,
   -1.178266493,
   -1.11617525,
   -0.9955512097,
   -1.0760071822,
   -1.137499049,
   -1.4421805331,
   1.7448199584,
   -1.405018966,
   -1.3769299937,
   -1.8017509081,
   -0.9818015882,
   -0.9883334174,
   -1.0886077569,
   -1.1859912001,
   -1.0381357729,
   -1.0719828071,
   -0.9761582907,
   -1.1778375894,
   -1.0480521193,
   -1.1408037277,
   -1.1062142039,
   -0.99632909,
   -1.0748765636,
   -1.0520914448,
   -0.8884559605,
   -1.1100023238,
   -1.4743583526,
   -1.417886478,
   -0.9077197599,
   -0.9643157752,
   -1.1082591461,
   -1.1262336776,
   -1.1353134452,
   -1.1855489536,
   -1.2616591802,
   -1.8743225819,
   -2.0311548246,
   -1.0791027064,
   -1.191930368,
   -1.1400268755,
   -1.00725766,
   -1.1067154765,
   -1.097503024,
   -1.1688040019,
   -0.993037506,
   -1.1509319902,
   -1.2544596751,
   -1.3105493161,
   1.3232505936,
   2.6236400351,
   -1.6908740814,
   1.4580649782,
   -0.9082287732,
   2.4984996034,
   1.8096947876,
   1.8964441044,
   1.8653838712
  ],
  "psi": [
   0.7367675113,
   -0.1778020963,
   -2.2206666755,
   0.7146577164,
   0.7296890755,
   -2.598495607,
   -2.896078261,
   -2.4980226809,
   0.5298680657,
   0.0326368766,
   0.5556010305,
   0.8727117712,
   0.861086062,
   0.6792505602,
   0.3977930225,
   0.6190470379,
   -2.9957784704,
   -2.386693085,
   -2.3636040188,
   -2.3422798976,
   -2.855943699,
   -0.4250868355,
   -0.3001804725,
   -2.9971253367,
   -0.1837187341,
   -0.5908756603,
   -2.8331072179,
   -2.8006791708,
   0.0482720102,
   -0.2861577274,
   -0.2659132951,
   0.2398238315,
   -2.8440713806,
   -2.6617883401,
   2.468537628,
   -2.6703704643,
   2.7002230667,
   0.6409502315,
   0.5421920607,
   0.2277935005,
   2.61545569,
   -0.3604099565,
   2.6639807834,
   2.7496098245,
   -0.7554656979,
   -0.7614079369,
   -0.7676655975,
   -0.8685894407,
   -0.7240918521,
   -0.8397260269,
   -0.7743664694,
   -0.7822819713,
   -0.7738306827,
   -0.8278229639,
   -0.6974355715,
   -0.8136440794,
   -0.7665675412,
   -0.8171009232,
   -0.8370088422,
   -0.8661025063,
   -0.717995712,
   -0.8935027476,
   -0.9008435585,
   -0.8891211569,
   -0.7824508119,
   -0.559132467,
   -0.7445158702,
   -0.714724973,
   -0.8547528103,
   -0.9062165082,
   -0.7657759933,
   -0.7567769465,
   -0.7296957625,
   -0.4713585402,
   -0.5630619344,
   2.1521868523,
   -0.692493137,
   -0.4236028104,
   0.0277420219,
   0.1900110365,
   2.4815498358,
   -0.6523417815,
   -0.4290665555,
   -0.1780619108,
   -0.4570003792,
   -0.6702095072,
   -0.6181306929,
   -0.7938186864,
   -0.709929905,
   -0.8561363249,
   -0.5873597912,
   -0.7239394265,
   -0.8003580509,
   -0.7073429172,
   -0.7511465858,
   -0.6078892024,
   -0.8895780433,
   -0.5424437203,
   -0.4988590191,
   -0.253608006,
   -1.0607867537,
   -0.758295478,
   -0.6706629997,
   -0.6250455885,
   -0.7874938481,
   -0.8665273642,
   -0.8196885246,
   -0.665723127,
   -0.8136516161,
   -0.5524151148,
   -0.5115931585,
   -0.0909198436,
   2.8742444199,
   1.8895829668,
   -0.5607206735,
   0.1547465771,
   2.8771726197,
   -0.8146432386,
   -0.7151915581,
   -0.5744574471,
   -0.8132172862,
   -0.7989877217,
   -0.8386512448,
   -0.8392134998,
   -0.6681649162,
   -0.7032596902,
   -0.7233653664,
   -0.9761970804,
   -0.7432490382,
   -0.9503450336,
   -0.6140003623,
   -0.7461030791,
   -0.746470048,
   -0.7550089844,
   -0.8698299548,
   -0.6860590734,
   -0.5663307965,
   -0.7237719754,
   -0.664294622,
   -0.8096529055,
   -0.7448593995,
   -0.755043805,
   -0.721478994,
   -0.7910278413,
   -0.7434813469,
   -0.8416623562,
   -0.9116157194,
   -0.6111854366,
   -0.4292627997,
   -0.7613805203,
   -0.7280721091,
   1.0273822191,
   -0.5448455342,
   -1.0099681256,
   -0.7596145895,
   -0.7461737826,
   -0.6099500257,
   -0.5867588534,
   -0.2059240389,
   1.5777432551,
   2.6491566612,
   -0.6071743495,
   -0.7511002072,
   -0.7543832546,
   -0.7706334263,
   -0.7232498288,
   -0.7111579509,
   -0.79674164,
   -0.8740977935,
   -0.7434866048,
   -0.7275547152,
   -0.7998876573,
   -0.7348634242,
   -0.8096107711,
   -0.7835294036,
   -0.7150366797,
   -0.7742055763,
   -0.7434951473,
   -0.5270166977,
   -0.2025993414,
   -0.6578351657,
   -0.532893364,
   -0.6758236603,
   -0.5154377193,
   -0.7713561391,
   2.3951075717,
   1.9333641612,
   2.7369702607,
   2.4631139933,
   2.2646959775,
   -0.0239407867,
   2.6628689053,
   -2.1631996221,
   2.4436914738,
   -2.0069841104,
   -0.5590489704,
   2.337374523,
   2.2381490337,
   -0.7311598898,
   2.5837459163,
   2.3395883228,
   2.4632431897,
   1.6328717658,
   2.5284558085,
   2.6869038146,
   2.2196408265,
   -0.0551355284,
   1.9909963636,
   -0.8439223854,
   -0.7241673168,
   -0.8005898715,
   -0.8737636306,
   -0.8910630627,
   -0.7477146652,
   -0.8638162473,
   -0.6492397123,
   -0.8864289601,
   -0.6352663514,
   -0.2766689174,
   -1.1010818251,
   -0.7961700634,
   -0.8407031838,
   -0.7334053759,
   -0.8154789756,
   -0.8213284302,
   -0.8451028544,
   -0.8167572719,
   -0.8490665323,
   -0.789080728,
   -0.7708460206,
   -0.7378107271,
   -0.7423262221,
   -0.757173253,
   -0.845600439,
   -0.7939372135,
   -0.7717990333,
   -0.773550174,
   -0.7559117095,
   -0.6276512984,
   -0.6959164608,
   -0.3156364884,
   -0.2327185109,
   0.1311238848,
   1.3237484186,
   2.8486494534,
   -0.102175216,
   2.6108803948,
   -0.2510832078,
   2.9069333827,
   2.8715012665,
   -0.4827937836,
   0.3314123988,
   -0.4950916409,
   -0.0964964986,
   2.3440318509,
   2.7130050707,
   2.2720657344,
   2.3831871243,
   -0.023435807,
   2.8494956256,
   -0.6519050258,
   -0.5670450644,
   -0.6288945511,
   2.6721046783,
   2.438076078,
   0.8754300069,
   -0.6682780879,
   2.2973706107,
   2.8289231528,
   -0.7067874299,
   -0.6906552232,
   2.452010568,
   2.5845141852,
   -0.1638547052,
   2.9645738525,
   -0.3671262492,
   -2.5671074062,
   -2.544548688,
   0.467648684,
   2.7586584275,
   2.4269714971,
   2.2824758798,
   2.595465195,
   2.3346722988,
   -0.4257868308,
   -0.715352673,
   -0.681627054,
   -0.8109230561,
   2.268701393,
   -0.0477215981,
   2.5632447681,
   2.3422139053,
   -3.0437835101,
   2.6663631656,
   2.7088746353,
   2.8073679702,
   -0.6312873533,
   2.4624923274,
   -3.1079853361,
   2.3262165359,
   2.3114211829,
   1.8003567417,
   2.2663861933,
   -0.4297261224,
   2.5682898359,
   2.1541968799,
   -0.6510280125,
   -0.6243876362,
   -0.7176856316,
   -0.7497886084,
   -0.2393192983,
   2.0509567836,
   -0.5259248812,
   -0.7443509156,
   -0.5663894811,
   -0.7112743084,
   -0.5668387855,
   1.2167626833,
   2.6052251071,
   2.858449346,
   2.6464635452,
   2.6846701852,
   -0.8304008212,
   2.9120718801,
   2.5545078976,
   2.6161448921,
   2.3508890019,
   2.5952157926,
   2.9511826472,
   2.8285680374,
   2.3278495669,
   0.0019429741,
   2.7019617187,
   0.0107493398,
   -0.6089367659,
   1.957745351,
   -0.3898665239,
   2.6018361076,
   2.5647588798,
   2.4902016436,
   2.1142135409,
   1.8937899103,
   2.524847038,
   3.0700501335,
   -0.6964890895,
   1.6383267092,
   2.278764201,
   2.6156874103,
   2.5020669498,
   2.5421169951,
   -3.0758157072,
   -0.2430795867,
   2.6104755107,
   2.6386786228,
   -1.3820219479,
   0.2339608544,
   -2.0576199188,
   -0.2873627421,
   -2.3710513488,
   -1.387222999,
   -2.2619899566,
   -0.554949473,
   2.8414817148,
   -2.268576959,
   0.4874198986,
   0.5730077935,
   0.7274282862,
   -0.7616011002,
   -0.7076689595,
   -0.8065737926,
   -0.738481632,
   -0.7811905302,
   -0.7561806931,
   -0.7409968565,
   -0.8379477627,
   -0.7426733267,
   -0.7936127091,
   -0.752280963,
   -0.7882892716,
   -0.8018752399,
   -0.6727991208,
   -0.682642843,
   -0.7802505665,
   -0.7096960204,
   -0.8037170675,
   -0.8152781437,
   -0.7947109401,
   -0.650853439,
   -0.8075927152,
   -0.7956085202,
   -0.6819129475,
   -0.7833757958,
   -0.8050632258,
   -0.8260311743,
   -0.8513922297,
   -0.7709537241,
   -0.7773694294,
   -0.8594400685,
   -0.7924553492,
   -0.7369396549,
   -0.7399145262,
   -0.4967961331,
   -0.8109836097,
   -0.6942704705,
   -0.97337331,
   -0.6113869879,
   -0.9266762713,
   -0.5493200909,
   -0.7577592343,
   -0.7528170822,
   -0.7864264507,
   -0.7244577057,
   -0.589087816,
   0.0098622894,
   0.1879064138,
   2.3135006718,
   1.9315374309,
   2.2746381513,
   2.3162825304,
   -0.6946819957,
   -0.7364430465,
   -0.7096291811,
   -0.856533685,
   -0.7559402176,
   -0.8286125657,
   -0.5745070272,
   -0.8752210669,
   -0.5926533846,
   -0.5999144717,
   -0.8303758263,
   -0.4150108572,
   -0.5013859429,
   -0.7844668829,
   -0.4372143355,
   -0.4365638712,
   -0.4583011898,
   -0.9930055145,
   -0.702872133,
   -0.7214529643,
   -0.711652543,
   -0.6952197905,
   -0.697158916,
   -0.7989447212,
   -0.2074493737,
   1.8799327244,
   -0.5818216002,
   -0.721089228,
   -0.7918832076,
   -0.8002586928,
   -0.7431206191,
   -0.7912284046,
   -0.7678935116,
   -0.7380172446,
   -0.6286430326,
   -0.8469934273,
   -0.7493327382,
   -2.2652394415,
   -2.094627181,
   -0.2506982611,
   0.2565021052,
   -0.7879892591,
   -2.8972596466,
   -2.9558622153,
   -2.1366308177
  ]
 },
 "A2ADR_conformer_1456": {
  "omega": [
   -3.1182989568,
   -2.9950369363,
   3.0302427347,
   -3.0514394825,
   3.0951319211,
   3.0888351861,
   3.1301339644,
   -3.125345258,
   3.0741901128,
   2.8624357362,
   -3.0280236311,
   -3.0543430203,
   -3.0485372285,
   -3.0370571156,
   -2.949768124,
   -3.0369767346,
   3.1285799595,
   -3.0172417309,
   -3.1381202132,
   3.0259659006,
   3.1319104434,
   2.9964525017,
   2.907489758,
   -3.0780526839,
   3.0198749662,
   -3.1194493712,
   -3.1389343085,
   -3.1269532935,
   -3.1306538043,
   3.1365548117,
   -3.1111067157,
   3.0569649676,
   3.0952229769,
   3.0928963062,
   3.0517586057,
   -3.1268491706,
   3.1263489654,
   -3.0586579678,
   -3.1078170329,
   -3.0955627567,
   -3.1321023894,
   -3.0540434646,
   2.9365109761,
   3.1353615059,
   3.1374453411,
   3.1072431574,
   3.0681150061,
   3.0837307763,
   3.094208676,
   3.1015695925,
   3.1036104553,
   3.0959800151,
   3.1329792507,
   3.0734447701,
   3.0390347089,
   3.0492240661,
   3.0884463067,
   3.0797993337,
   3.130515515,
   3.1237688599,
   3.1175456675,
   -3.1309679326,
   -3.1240759536,
   -3.1075548802,
   -3.1145086627,
   2.947466778,
   3.0373559405,
   3.0406556423,
   3.1358903823,
   3.1225697567,
   -3.1239547773,
   3.1087704258,
   -3.1134245834,
   -3.0665725217,
   -3.0704670792,
   3.0886079388,
   3.11716731,
   -3.0800846274,
   -3.127769391,
   3.1299495495,
   -3.0180193123,
   3.1294552596,
   -3.1362307793,
   2.9185045187,
   2.9787991958,
   3.1047768215,
   3.0482283053,
   3.1343595548,
   2.9925843932,
   3.0761844897,
   3.0458196984,
   3.0286588221,
   3.0958714064,
   3.0277213241,
   -3.1300181308,
   2.9330254995,
   -3.0874918579,
   -3.0625084247,
   -3.0495267541,
   -3.0905811779,
   -3.0385434714,
   3.1390692836,
   3.1383253093,
   2.9475942845,
   3.1014216382,
   3.1132002561,
   3.0749157829,
   -3.1391002698,
   -3.0836304069,
   3.1159030678,
   -3.0668577371,
   3.0666298018,
   -3.1199721019,
   -3.0948159727,
   -2.8465481617,
   -3.1371195339,
   -2.9941741146,
   -3.1113203368,
   3.0978581897,
   3.0279284986,
   3.1358549405,
   3.0596788747,
   3.1327639622,
   3.1071177979,
   3.0520205558,
   3.0920221542,
   3.0352856964,
   3.1053755939,
   3.1351598848,
   -3.0126873474,
   3.0277699629,
   3.0457460059,
   3.06697954,
   3.1392851453,
   3.1250054694,
   -3.1000396995,
   2.9318450898,
   3.0447056317,
   2.9797348194,
   3.110612432,
   3.0391007404,
   3.1282503663,
   3.0768240504,
   2.9925827781,
   3.0639260409,
   3.1024244075,
   3.1174763116,
   3.0607794182,
   3.1249325677,
   -3.1082592309,
   -3.1013367707,
   -2.921487235,
   3.1199211559,
   -3.0180074534,
   -3.1392434625,
   3.1325510159,
   3.0192489458,
   3.1267347698,
   -3.055123301,
   3.1200248246,
   3.0736123265,
   3.1180803273,
   3.0875585888,
   3.0803663764,
   3.0416431915,
   3.0659094924,
   3.0389535781,
   3.0776804994,
   3.0863817451,
   3.0910470369,
   3.0738203417,
   3.0819711506,
   3.0896191619,
   3.0795744319,
   -3.1331732075,
   3.0529513637,
   3.0898094751,
   3.0919643375,
   -3.1288483962,
   -3.0522371133,
   -3.1372524293,
   3.0156093647,
   3.106436143,
   3.085871174,
   3.1323309944,
   -3.0922344027,
   3.0768359293,
   3.037100697,
   -3.10843282,
   -3.0754880612,
   3.0699618281,
   3.1307098463,
   3.1405375757,
   -3.1030097909,
   3.129338018,
   3.0957903122,
   2.8803675217,
   -3.1352095638,
   -3.131467584,
   3.1350585994,
   3.0596868233,
   2.9565623813,
   3.1366055364,
   2.9981419267,
   -3.0587998392,
   -3.1197729289,
   3.1299191913,
   -3.0442852368,
   -3.1188337145,
   -3.1298109651,
   3.0853132812,
   -3.1051763537,
   -3.1129343418,
   3.0902067255,
   3.1141412773,
   3.0557272484,
   -3.0951068914,
   -3.043140356,
   -3.1165464067,
   -2.9112476934,
   3.1336014239,
   3.026790801,
   3.0770054872,
   3.0857917623,
   3.0815375178,
   -3.1331853353,
   3.0795217672,
   -3.129296794,
   3.063133503,
   -3.1294575402,
   3.0229624993,
   3.0587373772,
   3.0478157638,
   3.126491207,
   3.0833047069,
   3.1092537226,
   3.1063022883,
   3.0931656987,
   3.0372358154,
   3.1014923124,
   3.0647818285,
   3.0250371318,
   -3.0127227064,
   2.9953861931,
   3.0372382805,
   3.0659343245,
   3.0577647777,
   -2.9379535868,
   2.9068553832,
   3.0261351858,
   -3.0930617769,
   -2.9461497297,
   -3.0700273334,
   3.0255433677,
   -3.1177603358,
   3.0434193707,
   3.0923154062,
   3.1305214694,
   3.1372133037,
   3.044941455,
   -2.9584297816,
   -3.1024954825,
   -2.8685389231,
   -3.13804935,
   2.9572151695,
   -2.9561401719,
   -2.9905469753,
   3.1156297296,
   -3.1035330589,
   -3.1105140303,
   -3.0265807879,
   -2.9314198614,
   3.068825501,
   3.0417046677,
   3.1161494896,
   -3.0202724877,
   3.1102870935,
   -3.0542171389,
   3.0004213564,
   -3.0029066387,
   2.8630823445,
   -3.0348633332,
   3.1355114435,
   3.1357675539,
   3.1373461724,
   -3.1382431055,
   -3.0883165799,
   -3.0306025202,
   3.0464699349,
   3.1138688204,
   -3.1030848095,
   -3.1077945139,
   3.0336628064,
   -3.0955336181,
   3.0236356271,
   3.1207464085,
   -3.0584752272,
   3.0501066032,
   -2.9644443622,
   3.0409712001,
   3.0570160647,
   -3.1109943133,
   3.1406037844,
   3.0707956224,
   3.0714460745,
   -3.1091788634,
   3.077399664,
   -3.1096456365,
   -3.1352611805,
   -3.1303251519,
   -3.1252951629,
   3.0737307702,
   -3.1190155576,
   2.8333690786,
   -3.0884822348,
   3.0536533226,
   3.0306135852,
   -3.0296966807,
   3.0140963505,
   3.0182173031,
   -3.1309505966,
   -2.9141600397,
   3.1178827779,
   -3.0917422485,
   3.1280947004,
   3.1306176668,
   -3.0808688172,
   -2.9153846283,
   -3.0722868599,
   3.1385832128,
   -3.1207353403,
   3.1387871892,
   -3.0854419463,
   -2.8873087949,
   3.0684582128,
   3.0982571334,
   -3.0750363551,
   -2.9005087802,
   3.1401552191,
   -3.0860043887,
   3.0058848167,
   -3.0520659879,
   -2.9830120895,
   3.1240528291,
   3.0766003059,
   3.0848359836,
   -3.1081567722,
   -3.1017689167,
   -3.0177708514,
   -3.0046973275,
   3.0849191974,
   3.1316214563,
   -2.9527368153,
   3.1263145504,
   2.9654972359,
   3.094232335,
   -3.0934620295,
   -3.0871041169,
   2.9952461575,
   -3.1159070681,
   3.097690654,
   3.1148495104,
   0.0279712723,
   2.9873651581,
   -2.9826773496,
   -3.091788038,
   -3.0412645098,
   3.0781701132,
   3.0453018858,
   3.0825303448,
   3.0685237643,
   3.0499963614,
   3.0816979483,
   3.0556636112,
   3.0575712461,
   3.0890997736,
   3.054080372,
   3.0694520749,
   3.0345377668,
   3.1126574791,
   3.0890293031,
   3.0295082633,
   3.1139182509,
   3.0327577661,
   3.1079804705,
   3.1007747731,
   3.1201566141,
   3.0730189383,
   3.0667321542,
   3.1102252941,
   3.0165883028,
   -3.1089878488,
   3.0569625281,
   3.09939328,
   -3.1261637418,
   3.0801517184,
   3.0716864561,
   3.1339379507,
   3.1396054798,
   -3.1367848346,
   -2.9952591492,
   -3.1177515746,
   -3.1310191837,
   3.0926524785,
   -3.1018722157,
   3.0328672177,
   -3.1395208716,
   3.0425253628,
   3.0269306332,
   3.0540814108,
   3.090572851,
   3.0918655675,
   3.0678855494,
   3.0153549053,
   3.0007531453,
   3.1014053166,
   3.0045827744,
   3.0647232231,
   -3.0776077171,
   3.0920645477,
   3.1082933056,
   3.0702613009,
   3.0539957464,
   3.0853878391,
   3.0944894177,
   3.0092852016,
   3.0685349046,
   3.0285857611,
   2.988851261,
   3.1095777977,
   3.073424656,
   3.0976230902,
   -3.0540734841,
   3.0594380202,
   -3.0163790764,
   3.1211255786,
   3.0306384002,
   3.1363849267,
   3.076807497,
   3.0925850003,
   3.1032699389,
   -3.1234260086,
   -2.9431206422,
   3.1391712647,
   -3.1228111405,
   3.1197134101,
   3.008268493,
   3.0970329594,
   3.0792781511,
   3.0865248134,
   -3.1397690501,
   3.0130398768,
   3.0713276591,
   3.1240530118,
   -3.053569569,
   -3.1059414153,
   -3.0973551226,
   2.956638207,
   -3.1373447445,
   3.1301170109,
   3.0904908324,
   -3.0922974555,
   2.9751702244,
   3.0921611723
  ],
  "phi": [
   2.2349059767,
   2.3300226546,
   2.8077470453,
   -0.9105386161,
   2.7018253832,
   0.9249992386,
   1.0080547262,
   0.8909428123,
   1.5063939772,
   1.7740171968,
   1.0847323815,
   2.6322219948,
   1.4351608563,
   1.337455391,
   1.1862924639,
   1.8703140221,
   1.3892426986,
   1.7897325302,
   2.3249540527,
   0.9085456534,
   1.3184511365,
   1.9266504193,
   -1.3813436196,
   2.5796057581,
   1.1393255872,
   2.6841211293,
   1.2620377735,
   1.7579655231,
   -2.0552628889,
   1.8820709344,
   1.4313018226,
   2.6779968832,
   0.9269228969,
   1.5032808284,
   -2.103651109,
   1.5561966407,
   1.4449017747,
   2.1955386429,
   2.1015006012,
   -1.2743642596,
   -1.1336504707,
   -2.1520733579,
   -1.1469941703,
   -0.9259512424,
   -1.0883813079,
   -1.1755075634,
   -1.0010762665,
   -1.0422517472,
   -1.0815241767,
   -1.063401334,
   -1.1001172534,
   -1.12699246,
   -1.1491783909,
   -1.1426533373,
   -1.0172165654,
   -1.1036827595,
   -1.0260003363,
   -1.0622941474,
   -1.0332411391,
   -1.0978069048,
   -1.1196749,
   -1.1333251564,
   -1.0353603137,
   -1.0808419803,
   -1.3103647231,
   -1.0601311827,
   -1.0683280586,
   -0.9942947162,
   -1.0505179508,
   -1.0382596852,
   -1.0707665528,
   -1.0957855007,
   -1.3956646779,
   -1.6653747663,
   -1.5238149295,
   -0.9874821818,
   -1.1207968631,
   -1.7987014965,
   -1.3218064633,
   -1.1687704155,
   -0.9482320461,
   -1.1283342164,
   -1.249055666,
   -1.0976344504,
   -1.076773719,
   -1.1769287434,
   -1.1182002063,
   -1.1986943241,
   -1.0272835596,
   -1.044008572,
   -1.195865745,
   -1.0634595612,
   -1.0808709091,
   -1.0906807406,
   -1.1670313869,
   -1.0165693711,
   -1.1458635343,
   -1.7262016288,
   -1.9829936539,
   -1.9681459914,
   -0.9507576898,
   -1.0537982398,
   -1.3687696743,
   -1.0264645164,
   -1.0928668653,
   -1.0042816575,
   -1.0616296651,
   -1.2148585207,
   -1.3522104243,
   -1.3961223659,
   1.3583143548,
   -2.4712922446,
   -1.6858075362,
   -1.3803951018,
   -1.4185876936,
   1.3518699452,
   -1.0764428244,
   -1.0408791657,
   -1.2398314424,
   -1.0271904464,
   -1.1059490725,
   -1.0629039936,
   -0.998764133,
   -1.1113180666,
   -1.173635043,
   -1.1273567731,
   -0.9844158423,
   -1.020048159,
   -1.0305104901,
   -1.3262614088,
   -1.1632433072,
   -1.1496488243,
   -0.9797194913,
   -1.056084839,
   -1.1704649058,
   -1.2346130253,
   -1.0882789473,
   -1.1094335349,
   -1.0612968138,
   -1.0789852393,
   -1.0580846445,
   -1.1263688146,
   -1.207034879,
   -0.9533303395,
   -1.0951381761,
   -0.9466093524,
   -1.1550117415,
   -1.1422754588,
   -1.6111528481,
   -1.2729074274,
   -2.0588302042,
   -0.9941019918,
   -1.6295628316,
   -1.0561249357,
   -1.2807073158,
   -1.1032277107,
   -1.1869108509,
   -1.4416930715,
   -1.3710783646,
   -1.7778825375,
   -0.9763793044,
   -1.0889031011,
   -1.1644617734,
   -1.0631904721,
   -1.0497941546,
   -1.098412995,
   -1.1037451251,
   -0.9652519315,
   -1.0046163383,
   -1.0660787295,
   -1.0639750109,
   -1.0912107789,
   -1.1157865693,
   -1.0051965223,
   -1.158214348,
   -1.0696414369,
   -1.0691567861,
   -1.1891500658,
   -1.4268144941,
   -1.3710485507,
   -0.9785524211,
   -1.1698831827,
   -1.2639392581,
   -1.0463393162,
   -1.0980174111,
   -1.1923574065,
   -1.1103300194,
   -1.1601979759,
   -1.0833905668,
   1.0442078159,
   -1.3451819312,
   0.8436291043,
   2.848618348,
   1.6452907414,
   -1.2757434001,
   0.7627262555,
   -1.1386706288,
   -1.1070409673,
   -1.4331154743,
   -1.1586078001,
   -2.0600994353,
   -1.8086750612,
   -1.8332523315,
   -1.0328970573,
   -1.1195355657,
   -1.6695101116,
   -1.1309196326,
   -0.8395503732,
   -1.0759326928,
   -1.2382959008,
   -0.9726260274,
   -1.1174010842,
   -1.1199883774,
   -1.1231131685,
   -1.0474924517,
   -1.1265592505,
   -1.2281933163,
   -1.6233769874,
   -2.4642144833,
   -1.1488063937,
   -1.2018730758,
   -1.0436332961,
   -1.0269985652,
   -1.0642541644,
   -0.9912429631,
   -1.0537198896,
   -1.0707816378,
   -1.0743429104,
   -1.0286351924,
   -1.1906005037,
   -1.0046144019,
   -1.1097715209,
   -1.0043382554,
   -1.0556014851,
   -1.02267305,
   -1.1444086348,
   -1.0692518212,
   -1.1404772216,
   -1.1373086096,
   -1.2291799312,
   -1.5075790194,
   -2.3345365668,
   -2.3279562375,
   -1.3335223761,
   -1.2145389762,
   -1.2290240545,
   -1.6093261839,
   -2.0352920893,
   -1.1816391182,
   -1.0424428631,
   -1.7529263328,
   -1.9650025443,
   -2.2522748174,
   -1.7581233825,
   -1.0320832314,
   -1.0571196894,
   -0.8810758502,
   1.4229705359,
   -1.1873811714,
   -0.9939273097,
   -1.1128414361,
   -1.1697665337,
   -2.7503131153,
   -1.3773492453,
   -1.308990454,
   -1.7482475617,
   -1.980710308,
   -3.079716433,
   -1.2842717012,
   -1.1960241773,
   -0.9128371807,
   -1.3092923112,
   -1.173431388,
   -1.0859039578,
   -0.9555018524,
   0.9512564633,
   1.4530887861,
   -1.926660588,
   -1.5139284202,
   -1.1785120681,
   -1.456170968,
   -1.1273483327,
   -1.0202032426,
   -1.0343116153,
   -0.7767376261,
   -1.0337860164,
   -1.5484937692,
   -2.6266190296,
   2.1840816412,
   -1.1885438353,
   -0.935153235,
   1.1800383783,
   -1.5058805399,
   -1.1278490542,
   -0.9690696323,
   -1.0964496372,
   -0.9397824125,
   -1.604264344,
   -1.2115588725,
   -1.3427087378,
   -1.6975238657,
   -1.4521811581,
   -1.4898955738,
   -1.3751355161,
   -1.7239944237,
   -1.5089983953,
   -1.6082937152,
   -1.3139043448,
   -2.2812160738,
   -1.2642535387,
   -2.5350332945,
   -1.9321748038,
   -2.3525732286,
   1.1189375772,
   1.0422161669,
   -1.3984385855,
   -1.6924821337,
   -1.2929803843,
   -0.9486073657,
   -0.8436448654,
   1.2827896099,
   -1.1809326998,
   -1.5074319926,
   -2.3199236028,
   -1.121745407,
   -1.099388868,
   -1.9184539411,
   -1.3132205346,
   -1.2960840153,
   -2.2557743669,
   -1.8307090193,
   -1.8998218214,
   1.4761543567,
   0.9065465998,
   1.3210749982,
   2.492468719,
   1.0670743041,
   1.2213024923,
   2.2324172217,
   2.1572531561,
   2.0069012193,
   0.7895328498,
   -1.7988904765,
   1.9326895896,
   2.2019058592,
   0.9432685189,
   1.3268379772,
   1.7001555874,
   2.4195168993,
   1.9541518945,
   0.9030814476,
   -2.9268568305,
   -1.0395525638,
   0.8469014409,
   1.1825313838,
   2.217237127,
   1.9879180276,
   2.7559284901,
   1.0853630861,
   1.3935440456,
   1.0867868286,
   1.393785299,
   1.2751021087,
   1.714518169,
   1.5416862828,
   1.0825993816,
   -1.0727830182,
   -1.1339732641,
   -1.0763806401,
   -1.0928781814,
   -1.1064918665,
   -1.0858860461,
   -1.1100914874,
   -1.0713924804,
   -1.0179926977,
   -1.1319117386,
   -1.0535125567,
   -1.0494714402,
   -1.0554758226,
   -1.0807385867,
   -1.1530680906,
   -1.1271666624,
   -1.092840575,
   -1.0734650004,
   -1.0425488024,
   -1.0692335088,
   -1.0922062899,
   -1.1250645262,
   -0.9429088277,
   -1.1010797265,
   -0.9757380177,
   -1.1483891329,
   -1.0004406284,
   -1.0540086405,
   -1.066991086,
   -1.0968756343,
   -0.9832890145,
   -1.1003088594,
   -1.0868741128,
   -1.2116022315,
   -1.6525302893,
   -0.9490939117,
   -1.0220514777,
   -1.1747466119,
   -1.090905638,
   -1.1158898922,
   -1.163791818,
   -1.178266493,
   -1.11617525,
   -0.9955512097,
   -1.0760071822,
   -1.137499049,
   -1.4421805331,
   1.7448199584,
   -1.405018966,
   -1.3769299937,
   -1.8017509081,
   -0.9818015882,
   -0.9883334174,
   -1.0886077569,
   -1.1859912001,
   -1.0381357729,
   -1.0719828071,
   -0.9761582907,
   -1.1778375894,
   -1.0480521193,
   -1.1408037277,
   -1.1062142039,
   -0.99632909,
   -1.0748765636,
   -1.0520914448,
   -0.8884559605,
   -1.1100023238,
   -1.4743583526,
   -1.417886478,
   -0.9077197599,
   -0.9643157752,
   -1.1082591461,
   -1.1262336776,
   -1.1353134452,
   -1.1855489536,
   -1.2616591802,
   -1.8743225819,
   -2.0311548246,
   -1.0791027064,
   -1.191930368,
   -1.1400268755,
   -1.00725766,
   -1.1067154765,
   -1.097503024,
   -1.1688040019,
   -0.993037506,
   -1.1509319902,
   -1.2544596751,
   -1.3105493161,
   -1.8255833097,
   -0.9898030537,
   1.3678031624,
   -1.2246296953,
   -1.0713207588,
   -1.1035003925,
   -1.6893674283,
   -1.3432390957,
   -1.8059668648
  ],
  "psi": [
   -2.177771489,
   -2.5124720328,
   -2.1535442155,
   -2.2037082794,
   -0.7494595853,
   -1.2319565613,
   -2.5562826638,
   0.7187873592,
   0.5844103498,
   -0.0416196256,
   -0.3219361527,
   -2.6748403445,
   -2.7440817516,
   -2.6354113861,
   -2.7733517936,
   -2.3555436988,
   -2.3928601787,
   -2.3003087081,
   -0.1490050283,
   -1.2951084714,
   0.5753809836,
   0.6667488498,
   0.2508447292,
   -2.6823814687,
   -1.7845462344,
   0.7280686954,
   3.1240837092,
   0.068412822,
   -0.0300573777,
   2.679804071,
   -2.4235973484,
   -2.4572513971,
   -2.7391460275,
   0.6933103101,
   -0.122486245,
   -2.9702325439,
   2.6582920176,
   -2.5943710636,
   -2.0344491343,
   -1.8801127399,
   2.61545569,
   -0.3604099565,
   2.6639807834,
   2.7496098245,
   -0.7554656979,
   -0.7614079369,
   -0.7676655975,
   -0.8685894407,
   -0.7240918521,
   -0.8397260269,
   -0.7743664694,
   -0.7822819713,
   -0.7738306827,
   -0.8278229639,
   -0.6974355715,
   -0.8136440794,
   -0.7665675412,
   -0.8171009232,
   -0.8370088422,
   -0.8661025063,
   -0.717995712,
   -0.8935027476,
   -0.9008435585,
   -0.8891211569,
   -0.7824508119,
   -0.559132467,
   -0.7445158702,
   -0.714724973,
   -0.8547528103,
   -0.9062165082,
   -0.7657759933,
   -0.7567769465,
   -0.7296957625,
   -0.4713585402,
   -0.5630619344,
   2.1521868523,
   -0.692493137,
   -0.4236028104,
   0.0277420219,
   0.1900110365,
   2.4815498358,
   -0.6523417815,
   -0.4290665555,
   -0.1780619108,
   -0.4570003792,
   -0.6702095072,
   -0.6181306929,
   -0.7938186864,
   -0.709929905,
   -0.8561363249,
   -0.5873597912,
   -0.7239394265,
   -0.8003580509,
   -0.7073429172,
   -0.7511465858,
   -0.6078892024,
   -0.8895780433,
   -0.5424437203,
   -0.4988590191,
   -0.253608006,
   -1.0607867537,
   -0.758295478,
   -0.6706629997,
   -0.6250455885,
   -0.7874938481,
   -0.8665273642,
   -0.8196885246,
   -0.665723127,
   -0.8136516161,
   -0.5524151148,
   -0.5115931585,
   -0.0909198436,
   2.8742444199,
   1.8895829668,
   -0.5607206735,
   0.1547465771,
   2.8771726197,
   -0.8146432386,
   -0.7151915581,
   -0.5744574471,
   -0.8132172862,
   -0.7989877217,
   -0.8386512448,
   -0.8392134998,
   -0.6681649162,
   -0.7032596902,
   -0.7233653664,
   -0.9761970804,
   -0.7432490382,
   -0.9503450336,
   -0.6140003623,
   -0.7461030791,
   -0.746470048,
   -0.7550089844,
   -0.8698299548,
   -0.6860590734,
   -0.5663307965,
   -0.7237719754,
   -0.664294622,
   -0.8096529055,
   -0.7448593995,
   -0.755043805,
   -0.721478994,
   -0.7910278413,
   -0.7434813469,
   -0.8416623562,
   -0.9116157194,
   -0.6111854366,
   -0.4292627997,
   -0.7613805203,
   -0.7280721091,
   1.0273822191,
   -0.5448455342,
   -1.0099681256,
   -0.7596145895,
   -0.7461737826,
   -0.6099500257,
   -0.5867588534,
   -0.2059240389,
   1.5777432551,
   2.6491566612,
   -0.6071743495,
   -0.7511002072,
   -0.7543832546,
   -0.7706334263,
   -0.7232498288,
   -0.7111579509,
   -0.79674164,
   -0.8740977935,
   -0.7434866048,
   -0.7275547152,
   -0.7998876573,
   -0.7348634242,
   -0.8096107711,
   -0.7835294036,
   -0.7150366797,
   -0.7742055763,
   -0.7434951473,
   -0.5270166977,
   -0.2025993414,
   -0.6578351657,
   -0.5332224568,
   -0.5658924996,
   -0.6927309851,
   -0.6725675053,
   -0.5957507309,
   -0.6396535361,
   -0.6559113439,
   -0.8041264168,
   -0.6617264783,
   -2.4367250281,
   -0.1849084973,
   -2.326393968,
   -2.7615290237,
   -3.0988406159,
   -1.0515806638,
   2.7732357914,
   2.7787951703,
   -0.565732411,
   2.3660554042,
   2.3395883228,
   2.4632431897,
   1.6328717658,
   2.5284558085,
   2.6869038146,
   2.2196408265,
   -0.0551355284,
   1.9909963636,
   -0.8439223854,
   -0.7241673168,
   -0.8005898715,
   -0.8737636306,
   -0.8910630627,
   -0.7477146652,
   -0.8638162473,
   -0.6492397123,
   -0.8864289601,
   -0.6352663514,
   -0.2766689174,
   -1.1010818251,
   -0.7961700634,
   -0.8407031838,
   -0.7334053759,
   -0.8154789756,
   -0.8213284302,
   -0.8451028544,
   -0.8167572719,
   -0.8490665323,
   -0.789080728,
   -0.7708460206,
   -0.7378107271,
   -0.7423262221,
   -0.757173253,
   -0.845600439,
   -0.7939372135,
   -0.7717990333,
   -0.773550174,
   -0.7559117095,
   -0.6276512984,
   -0.6959164608,
   -0.3156364884,
   -0.2339625118,
   2.2086588906,
   1.9779432537,
   2.743370872,
   2.6216741474,
   2.645045608,
   2.4082439402,
   -0.0314789784,
   2.8668348312,
   2.6745577342,
   0.09107757,
   0.1722252129,
   2.0991007806,
   2.8659190725,
   2.1685345086,
   2.5725270716,
   2.3884742305,
   -0.1001648758,
   -0.7644820531,
   -0.8745423055,
   -0.7694868133,
   -0.5782525865,
   2.6895953155,
   2.5020413096,
   -0.2754006395,
   -2.8190346799,
   2.6751046593,
   2.9517776555,
   -0.411166189,
   2.4560515225,
   -0.6599139582,
   -0.3074857577,
   -0.2727280348,
   -1.1808110744,
   -0.881561298,
   0.5792628126,
   0.0258250378,
   2.5958113166,
   1.990367311,
   2.4736273634,
   2.8412394883,
   2.5018827326,
   2.8798198593,
   2.3839142583,
   -0.7882825923,
   -0.588540997,
   1.2604833069,
   2.5195506579,
   2.7693582086,
   2.6488601634,
   2.1818195757,
   0.2707663625,
   2.6051605196,
   2.4954701789,
   2.5001106006,
   2.821077528,
   2.2564853882,
   -3.099215067,
   -0.2620840267,
   -0.1974754935,
   0.0563729611,
   2.2171976345,
   2.4582143252,
   -0.0205427782,
   -0.138641234,
   2.2592408981,
   1.7193926887,
   2.8568349338,
   2.3642704264,
   -0.3805689344,
   1.2435457705,
   2.2074570371,
   2.6981866059,
   0.5671297274,
   0.5490277834,
   2.6563345547,
   2.2121263382,
   2.4152114098,
   2.3724379704,
   -0.6602838107,
   3.1401701492,
   2.9158811163,
   2.1473087528,
   2.8874176524,
   2.7385109631,
   -0.5191907572,
   2.1097249489,
   2.9672465203,
   -0.2419979446,
   0.310756463,
   0.279321786,
   2.848972978,
   0.6165715535,
   -0.7415689292,
   -2.670143462,
   -2.3568294508,
   -2.5567659258,
   0.5326825693,
   -2.7482611549,
   -2.8341324955,
   -2.593613267,
   -2.47079854,
   -0.0051456993,
   0.2892764623,
   -0.3159404204,
   0.6724242587,
   0.1105441775,
   -2.3323138625,
   -2.4206774278,
   2.8682012945,
   -2.4008977327,
   -3.0849466258,
   -0.5086814752,
   0.8400439355,
   0.8494374249,
   -2.4707725658,
   0.3083848234,
   -2.7334353274,
   0.1840726386,
   -2.6620747691,
   -2.4084409206,
   -3.0153405192,
   -2.1688281935,
   -2.4174936278,
   -2.4255793584,
   0.7562430555,
   -0.7616011002,
   -0.7076689595,
   -0.8065737926,
   -0.738481632,
   -0.7811905302,
   -0.7561806931,
   -0.7409968565,
   -0.8379477627,
   -0.7426733267,
   -0.7936127091,
   -0.752280963,
   -0.7882892716,
   -0.8018752399,
   -0.6727991208,
   -0.682642843,
   -0.7802505665,
   -0.7096960204,
   -0.8037170675,
   -0.8152781437,
   -0.7947109401,
   -0.650853439,
   -0.8075927152,
   -0.7956085202,
   -0.6819129475,
   -0.7833757958,
   -0.8050632258,
   -0.8260311743,
   -0.8513922297,
   -0.7709537241,
   -0.7773694294,
   -0.8594400685,
   -0.7924553492,
   -0.7369396549,
   -0.7399145262,
   -0.4967961331,
   -0.8109836097,
   -0.6942704705,
   -0.97337331,
   -0.6113869879,
   -0.9266762713,
   -0.5493200909,
   -0.7577592343,
   -0.7528170822,
   -0.7864264507,
   -0.7244577057,
   -0.589087816,
   0.0098622894,
   0.1879064138,
   2.3135006718,
   1.9315374309,
   2.2746381513,
   2.3162825304,
   -0.6946819957,
   -0.7364430465,
   -0.7096291811,
   -0.856533685,
   -0.7559402176,
   -0.8286125657,
   -0.5745070272,
   -0.8752210669,
   -0.5926533846,
   -0.5999144717,
   -0.8303758263,
   -0.4150108572,
   -0.5013859429,
   -0.7844668829,
   -0.4372143355,
   -0.4365638712,
   -0.4583011898,
   -0.9930055145,
   -0.702872133,
   -0.7214529643,
   -0.711652543,
   -0.6952197905,
   -0.697158916,
   -0.7989447212,
   -0.2074493737,
   1.8799327244,
   -0.5818216002,
   -0.721089228,
   -0.7918832076,
   -0.8002586928,
   -0.7431206191,
   -0.7912284046,
   -0.7678935116,
   -0.7380172446,
   -0.6286430326,
   -0.8469934273,
   -0.7506558887,
   2.2204520003,
   2.3477707145,
   0.2217578202,
   -0.618030357,
   -0.7385026377,
   -0.79991054,
   2.561155057,
   -0.7126193788
  ]
 },
 "A2ADR_conformer_1457": {
  "omega": [
   3.1192942525,
   2.9958271814,
   -3.0294247742,
   3.0503769835,
   -3.1006019031,
   3.0969421875,
   -3.0840848663,
   3.136539664,
   -3.1361980547,
   2.8806384419,
   2.9093785482,
   -3.0137038882,
   3.1297756299,
   -3.0270908771,
   3.0374259564,
   3.0003363802,
   3.0070128068,
   3.085001416,
   3.1401707316,
   -3.1333417386,
   3.1014635903,
   -3.056797959,
   -3.0192274895,
   -3.1045830879,
   -3.1113625375,
   2.8956865872,
   -3.0390047299,
   -3.0722947979,
   3.1308929367,
   3.1221296919,
   3.1383145919,
   -2.9973783087,
   -3.1013047914,
   -3.0759257165,
   3.0845464486,
   3.0183850478,
   3.0800510058,
   3.1071058988,
   -3.0945719243,
   -3.0576338464,
   -3.1321023894,
   -3.0540434646,
   2.9365109761,
   3.1353615059,
   3.1374453411,
   3.1072431574,
   3.0681150061,
   3.0837307763,
   3.094208676,
   3.1015695925,
   3.1036104553,
   3.0959800151,
   3.1329792507,
   3.0734447701,
   3.0390347089,
   3.0492240661,
   3.0884463067,
   3.0797993337,
   3.130515515,
   3.1237688599,
   3.1175456675,
   -3.1309679326,
   -3.1240759536,
   -3.1075548802,
   -3.1145086627,
   2.947466778,
   3.0373559405,
   3.0406556423,
   3.1358903823,
   3.1225697567,
   -3.1239547773,
   3.1087704258,
   -3.1134245834,
   -3.0665725217,
   -3.0704670792,
   3.0886079388,
   3.11716731,
   -3.0800846274,
   -3.127769391,
   3.1299495495,
   -3.0180193123,
   3.1294552596,
   -3.1362307793,
   2.9185045187,
   2.9787991958,
   3.1047768215,
   3.0482283053,
   3.1343595548,
   2.9925843932,
   3.0761844897,
   3.0458196984,
   3.0286588221,
   3.0958714064,
   3.0277213241,
   -3.1300181308,
   2.9330254995,
   -3.0874918579,
   -3.0625084247,
   -3.0495267541,
   -3.0905811779,
   -3.0385434714,
   3.1390692836,
   3.1383253093,
   2.9475942845,
   3.1014216382,
   3.1132002561,
   3.0749157829,
   -3.1391002698,
   -3.0836304069,
   3.1159030678,
   -3.0668577371,
   3.0666298018,
   -3.1199721019,
   -3.0948159727,
   -2.8465481617,
   -3.1371195339,
   -2.9941741146,
   -3.1113203368,
   3.0978581897,
   3.0279284986,
   3.1358549405,
   3.0596788747,
   3.1327639622,
   3.1071177979,
   3.0520205558,
   3.0920221542,
   3.0352856964,
   3.1053755939,
   3.1351598848,
   -3.0126873474,
   3.0277699629,
   3.0457460059,
   3.06697954,
   3.1392851453,
   3.1250054694,
   -3.1000396995,
   2.9318450898,
   3.0447056317,
   2.9797348194,
   3.110612432,
   3.0391007404,
   3.1282503663,
   3.0768240504,
   2.9925827781,
   3.0639260409,
   3.1024244075,
   3.1174763116,
   3.0607794182,
   3.1249325677,
   -3.1082592309,
   -3.1013367707,
   -2.921487235,
   3.1199211559,
   -3.0180074534,
   -3.1392434625,
   3.1325510159,
   3.0192489458,
   3.1267347698,
   -3.055123301,
   3.1200248246,
   3.0736123265,
   3.1180803273,
   3.0875585888,
   3.0803663764,
   3.0416431915,
   3.0659094924,
   3.0389535781,
   3.0776804994,
   3.0863817451,
   3.0910470369,
   3.0738203417,
   3.0819711506,
   3.0896191619,
   3.0795744319,
   -3.1331732075,
   3.0529513637,
   3.0898094751,
   3.0919643375,
   -3.1288483962,
   -3.0522371133,
   -3.1372524293,
   3.0143304846,
   3.1366492651,
   -3.0613729244,
   -3.0155682035,
   -3.1254633634,
   -3.0511897519,
   3.1301917159,
   -2.6380933752,
   3.0966516804,
   -3.0053641414,
   3.1398323743,
   -3.0741286542,
   -3.0677195025,
   -3.0900310079,
   2.9079609401,
   3.0696485645,
   2.9113790044,
   -3.1131314756,
   3.120210808,
   3.0596868233,
   2.9565623813,
   3.1366055364,
   2.9981419267,
   -3.0587998392,
   -3.1197729289,
   3.1299191913,
   -3.0442852368,
   -3.1188337145,
   -3.1298109651,
   3.0853132812,
   -3.1051763537,
   -3.1129343418,
   3.0902067255,
   3.1141412773,
   3.0557272484,
   -3.0951068914,
   -3.043140356,
   -3.1165464067,
   -2.9112476934,
   3.1336014239,
   3.026790801,
   3.0770054872,
   3.0857917623,
   3.0815375178,
   -3.1331853353,
   3.0795217672,
   -3.129296794,
   3.063133503,
   -3.1294575402,
   3.0229624993,
   3.0587373772,
   3.0478157638,
   3.126491207,
   3.0833047069,
   3.1092537226,
   3.1063022883,
   3.0931656987,
   3.0372358154,
   3.1014923124,
   3.0647818285,
   3.0265510444,
   3.0476044974,
   -3.1235384692,
   -3.0632477984,
   -3.0671684413,
   3.1282600674,
   3.0608067403,
   3.0466699437,
   3.0504672876,
   3.1386407508,
   -3.1240353815,
   -3.0633264137,
   2.9952820763,
   -3.0126790413,
   -3.0437307791,
   3.1235046796,
   3.1313707382,
   3.1312451991,
   3.1296279084,
   2.9617280597,
   3.0992212702,
   -3.1147505671,
   3.1395051604,
   2.9325295114,
   2.9771882392,
   -3.1324683608,
   2.9807921414,
   -3.0819651663,
   3.1180363728,
   -3.0359313742,
   -3.1291195229,
   3.1393927903,
   3.1240911398,
   -3.0939129044,
   3.1168482942,
   2.9877819422,
   -2.9845846551,
   3.0495023668,
   -3.0592560311,
   -3.1015518777,
   -2.9860741529,
   3.1325754259,
   3.1347453224,
   3.1376526326,
   -3.1372105097,
   -3.1321792679,
   3.1075258048,
   -3.0980484061,
   2.8961884538,
   3.0525525928,
   -3.09476621,
   3.1385291182,
   -3.1360492861,
   -3.130267324,
   3.0983297279,
   -3.1399750252,
   -3.103622111,
   -3.0311736022,
   -3.0609397147,
   3.1217554448,
   3.0482993893,
   2.9866808323,
   -3.1081167161,
   3.0139519634,
   -3.0692243205,
   -3.0978952808,
   3.0664220029,
   -3.0054839186,
   3.0036540943,
   -2.9978698043,
   2.9471735368,
   2.9740389991,
   3.0309211692,
   3.1068995015,
   3.0544901529,
   -3.0925183292,
   -2.9411100287,
   -3.052774406,
   3.1267723939,
   -3.0142196065,
   -3.0486612115,
   3.0588340767,
   -3.0354644412,
   3.0557003998,
   3.0547718278,
   -3.1024385931,
   -2.9142118591,
   -3.138643131,
   -3.1390690231,
   -3.117293101,
   3.1239997589,
   3.114167003,
   -3.1083283164,
   3.1374605907,
   3.1410331499,
   -3.113221717,
   3.1254457887,
   3.122863557,
   -3.0385529881,
   2.9701768149,
   -3.132313731,
   -3.0315324418,
   3.0914404373,
   -3.0881274321,
   2.9749909051,
   -3.011244297,
   3.0050991942,
   -2.988044132,
   -3.0318377146,
   3.0950642556,
   -3.0881830936,
   3.0110262028,
   3.0663614554,
   -2.9435629476,
   -3.1242555365,
   3.1023084884,
   3.132168476,
   -2.9187344835,
   -3.0593037429,
   3.1406563475,
   -3.1324360635,
   -3.1341234815,
   -3.1326996327,
   3.1397359394,
   3.1258443823,
   -3.1285193929,
   3.0781701132,
   3.0453018858,
   3.0825303448,
   3.0685237643,
   3.0499963614,
   3.0816979483,
   3.0556636112,
   3.0575712461,
   3.0890997736,
   3.054080372,
   3.0694520749,
   3.0345377668,
   3.1126574791,
   3.0890293031,
   3.0295082633,
   3.1139182509,
   3.0327577661,
   3.1079804705,
   3.1007747731,
   3.1201566141,
   3.0730189383,
   3.0667321542,
   3.1102252941,
   3.0165883028,
   -3.1089878488,
   3.0569625281,
   3.09939328,
   -3.1261637418,
   3.0801517184,
   3.0716864561,
   3.1339379507,
   3.1396054798,
   -3.1367848346,
   -2.9952591492,
   -3.1177515746,
   -3.1310191837,
   3.0926524785,
   -3.1018722157,
   3.0328672177,
   -3.1395208716,
   3.0425253628,
   3.0269306332,
   3.0540814108,
   3.090572851,
   3.0918655675,
   3.0678855494,
   3.0153549053,
   3.0007531453,
   3.1014053166,
   3.0045827744,
   3.0647232231,
   -3.0776077171,
   3.0920645477,
   3.1082933056,
   3.0702613009,
   3.0539957464,
   3.0853878391,
   3.0944894177,
   3.0092852016,
   3.0685349046,
   3.0285857611,
   2.988851261,
   3.1095777977,
   3.073424656,
   3.0976230902,
   -3.0540734841,
   3.0594380202,
   -3.0163790764,
   3.1211255786,
   3.0306384002,
   3.1363849267,
   3.076807497,
   3.0925850003,
   3.1032699389,
   -3.1234260086,
   -2.9431206422,
   3.1391712647,
   -3.1228111405,
   3.1197134101,
   3.008268493,
   3.0970329594,
   3.0792781511,
   3.0865248134,
   -3.1397690501,
   3.0130398768,
   3.0713276591,
   3.1240530118,
   -3.053569569,
   -3.1065342621,
   -3.1012355261,
   3.1068525175,
   3.1358786777,
   3.0870542286,
   -2.9219668721,
   3.0047573551,
   3.1258654002,
   3.0712729899
  ],
  "phi": [
   -2.234631381,
   -2.3307962254,
   -2.8073175903,
   0.9108643304,
   -1.253423002,
   -0.9723059929,
   -1.2957935166,
   -1.0893391465,
   -1.1052879693,
   1.4846313279,
   -1.3051976498,
   -2.6741133721,
   -1.2854735355,
   -1.0925990807,
   -1.2562058026,
   -1.8024073986,
   -1.3854912968,
   -0.8752089412,
   -2.3559738761,
   -0.9870017777,
   -1.0941210117,
   -1.0596992143,
   1.2433943355,
   -1.1848501905,
   -1.5215075087,
   -1.4859168347,
   -1.9756945312,
   -1.3144044318,
   -1.1171748087,
   -1.1479345431,
   -1.1650578861,
   -2.6507309794,
   -1.0464516392,
   -2.5919172691,
   -1.5199041445,
   2.0454633821,
   -1.2254111776,
   -1.664270195,
   -1.0775582031,
   -1.2743642596,
   -1.1336504707,
   -2.1520733579,
   -1.1469941703,
   -0.9259512424,
   -1.0883813079,
   -1.1755075634,
   -1.0010762665,
   -1.0422517472,
   -1.0815241767,
   -1.063401334,
   -1.1001172534,
   -1.12699246,
   -1.1491783909,
   -1.1426533373,
   -1.0172165654,
   -1.1036827595,
   -1.0260003363,
   -1.0622941474,
   -1.0332411391,
   -1.0978069048,
   -1.1196749,
   -1.1333251564,
   -1.0353603137,
   -1.0808419803,
   -1.3103647231,
   -1.0601311827,
   -1.0683280586,
   -0.9942947162,
   -1.0505179508,
   -1.0382596852,
   -1.0707665528,
   -1.0957855007,
   -1.3956646779,
   -1.6653747663,
   -1.5238149295,
   -0.9874821818,
   -1.1207968631,
   -1.7987014965,
   -1.3218064633,
   -1.1687704155,
   -0.9482320461,
   -1.1283342164,
   -1.249055666,
   -1.0976344504,
   -1.076773719,
   -1.1769287434,
   -1.1182002063,
   -1.1986943241,
   -1.0272835596,
   -1.044008572,
   -1.195865745,
   -1.0634595612,
   -1.0808709091,
   -1.0906807406,
   -1.1670313869,
   -1.0165693711,
   -1.1458635343,
   -1.7262016288,
   -1.9829936539,
   -1.9681459914,
   -0.9507576898,
   -1.0537982398,
   -1.3687696743,
   -1.0264645164,
   -1.0928668653,
   -1.0042816575,
   -1.0616296651,
   -1.2148585207,
   -1.3522104243,
   -1.3961223659,
   1.3583143548,
   -2.4712922446,
   -1.6858075362,
   -1.3803951018,
   -1.4185876936,
   1.3518699452,
   -1.0764428244,
   -1.0408791657,
   -1.2398314424,
   -1.0271904464,
   -1.1059490725,
   -1.0629039936,
   -0.998764133,
   -1.1113180666,
   -1.173635043,
   -1.1273567731,
   -0.9844158423,
   -1.020048159,
   -1.0305104901,
   -1.3262614088,
   -1.1632433072,
   -1.1496488243,
   -0.9797194913,
   -1.056084839,
   -1.1704649058,
   -1.2346130253,
   -1.0882789473,
   -1.1094335349,
   -1.0612968138,
   -1.0789852393,
   -1.0580846445,
   -1.1263688146,
   -1.207034879,
   -0.9533303395,
   -1.0951381761,
   -0.9466093524,
   -1.1550117415,
   -1.1422754588,
   -1.6111528481,
   -1.2729074274,
   -2.0588302042,
   -0.9941019918,
   -1.6295628316,
   -1.0561249357,
   -1.2807073158,
   -1.1032277107,
   -1.1869108509,
   -1.4416930715,
   -1.3710783646,
   -1.7778825375,
   -0.9763793044,
   -1.0889031011,
   -1.1644617734,
   -1.0631904721,
   -1.0497941546,
   -1.098412995,
   -1.1037451251,
   -0.9652519315,
   -1.0046163383,
   -1.0660787295,
   -1.0639750109,
   -1.0912107789,
   -1.1157865693,
   -1.0051965223,
   -1.158214348,
   -1.0696414369,
   -1.0691567861,
   -1.1891500658,
   -1.4268144941,
   -1.3710485507,
   -0.9785524211,
   1.0945828159,
   2.3834918113,
   1.9906635344,
   2.3310307766,
   2.1801985388,
   2.070610423,
   1.1110394813,
   2.5290318191,
   -1.1983006172,
   -2.4232425939,
   1.2957216227,
   -1.3695558878,
   -1.7910212554,
   -1.3141251933,
   -1.8481949859,
   -0.9628629347,
   -1.189111015,
   -1.4263656206,
   -1.1586078001,
   -2.0600994353,
   -1.8086750612,
   -1.8332523315,
   -1.0328970573,
   -1.1195355657,
   -1.6695101116,
   -1.1309196326,
   -0.8395503732,
   -1.0759326928,
   -1.2382959008,
   -0.9726260274,
   -1.1174010842,
   -1.1199883774,
   -1.1231131685,
   -1.0474924517,
   -1.1265592505,
   -1.2281933163,
   -1.6233769874,
   -2.4642144833,
   -1.1488063937,
   -1.2018730758,
   -1.0436332961,
   -1.0269985652,
   -1.0642541644,
   -0.9912429631,
   -1.0537198896,
   -1.0707816378,
   -1.0743429104,
   -1.0286351924,
   -1.1906005037,
   -1.0046144019,
   -1.1097715209,
   -1.0043382554,
   -1.0556014851,
   -1.02267305,
   -1.1444086348,
   -1.0692518212,
   -1.1404772216,
   -1.1373086096,
   -1.2291799312,
   -1.5075790194,
   -1.6328569559,
   -1.1320351736,
   -1.0254610612,
   -1.0770712628,
   -2.0381084476,
   -2.5469550899,
   -1.4916648691,
   -1.5486518403,
   -0.9428365509,
   -1.1670287863,
   -1.09436548,
   -1.2383111784,
   -1.0009569281,
   -2.674360814,
   -1.3453091255,
   -1.0156618491,
   2.1747616035,
   -1.5043357875,
   -1.4984638204,
   -0.9322950618,
   -1.6827405525,
   -1.8401124386,
   -0.9886229629,
   0.9340078714,
   1.2367071368,
   -2.2012105981,
   -1.3418802664,
   -1.0541416698,
   -1.3712203127,
   -2.5673647394,
   -0.9563941412,
   -1.0639449846,
   2.8682690305,
   -1.2697484681,
   -1.8184665615,
   -2.0088931003,
   -2.0174673079,
   -2.1617126448,
   -1.6301828529,
   -2.2548301445,
   -1.0838042741,
   -1.0191515737,
   -1.0310710019,
   -0.7793245244,
   -1.0345361162,
   -1.5334641525,
   0.989042603,
   1.9281682875,
   -1.1541534537,
   -0.9512863426,
   1.4718468716,
   -1.3723481007,
   -1.2207148736,
   -2.8643730565,
   -1.0362940277,
   -1.1687998239,
   1.4936319772,
   -1.3113040744,
   0.8223496167,
   -2.1400851509,
   -1.5667536271,
   -1.5360540451,
   -1.1467784777,
   -1.4749338048,
   -2.1027543567,
   0.9127260151,
   -1.0481281543,
   0.005747319,
   1.3055354616,
   1.6352152797,
   0.9400521954,
   1.2532119931,
   1.7713385613,
   1.0227710761,
   1.2073084245,
   1.0865430366,
   0.9922966467,
   1.2597554568,
   0.8143759418,
   0.9110869784,
   0.9978453825,
   2.2356551556,
   1.2183674053,
   0.9615452529,
   1.2462940747,
   2.3079230119,
   -1.4799861548,
   1.1380173794,
   0.9844432254,
   -1.3900782331,
   2.0085131995,
   1.2191293313,
   1.8178377736,
   2.23909256,
   2.559012961,
   1.7821512968,
   1.1728642458,
   1.7505405992,
   1.1349049005,
   2.1296970865,
   1.1393091736,
   1.1499462006,
   1.2667377871,
   1.48866449,
   1.4755488075,
   1.2057206486,
   1.7707414783,
   2.0053129017,
   2.3647748553,
   1.2599192138,
   -2.7928948485,
   1.6159909229,
   2.3639447825,
   -1.1714211863,
   1.1209304815,
   1.676205872,
   1.0834828827,
   1.1272484598,
   0.8309132345,
   0.9509774326,
   1.1549079747,
   1.1094324007,
   1.0635169345,
   1.0805105162,
   1.0854925691,
   -1.0727830182,
   -1.1339732641,
   -1.0763806401,
   -1.0928781814,
   -1.1064918665,
   -1.0858860461,
   -1.1100914874,
   -1.0713924804,
   -1.0179926977,
   -1.1319117386,
   -1.0535125567,
   -1.0494714402,
   -1.0554758226,
   -1.0807385867,
   -1.1530680906,
   -1.1271666624,
   -1.092840575,
   -1.0734650004,
   -1.0425488024,
   -1.0692335088,
   -1.0922062899,
   -1.1250645262,
   -0.9429088277,
   -1.1010797265,
   -0.9757380177,
   -1.1483891329,
   -1.0004406284,
   -1.0540086405,
   -1.066991086,
   -1.0968756343,
   -0.9832890145,
   -1.1003088594,
   -1.0868741128,
   -1.2116022315,
   -1.6525302893,
   -0.9490939117,
   -1.0220514777,
   -1.1747466119,
   -1.090905638,
   -1.1158898922,
   -1.163791818,
   -1.178266493,
   -1.11617525,
   -0.9955512097,
   -1.0760071822,
   -1.137499049,
   -1.4421805331,
   1.7448199584,
   -1.405018966,
   -1.3769299937,
   -1.8017509081,
   -0.9818015882,
   -0.9883334174,
   -1.0886077569,
   -1.1859912001,
   -1.0381357729,
   -1.0719828071,
   -0.9761582907,
   -1.1778375894,
   -1.0480521193,
   -1.1408037277,
   -1.1062142039,
   -0.99632909,
   -1.0748765636,
   -1.0520914448,
   -0.8884559605,
   -1.1100023238,
   -1.4743583526,
   -1.417886478,
   -0.9077197599,
   -0.9643157752,
   -1.1082591461,
   -1.1262336776,
   -1.1353134452,
   -1.1855489536,
   -1.2616591802,
   -1.8743225819,
   -2.0311548246,
   -1.0791027064,
   -1.191930368,
   -1.1400268755,
   -1.00725766,
   -1.1067154765,
   -1.097503024,
   -1.1688040019,
   -0.993037506,
   -1.1509319902,
   -1.2544596751,
   -1.3105493161,
   1.1895359422,
   1.2027167144,
   1.1056654247,
   1.2440024993,
   1.3702180783,
   1.434627399,
   1.8204714334,
   1.5803641428,
   1.9740350696
  ],
  "psi": [
   2.176687396,
   2.5126437747,
   2.153630354,
   2.2030770919,
   0.749305458,
   2.3050370533,
   2.4105883181,
   -0.3598673784,
   -0.5171423697,
   -0.751442525,
   0.1909706138,
   2.87353705,
   2.7952727475,
   2.5592855487,
   -0.2993984823,
   -0.2257005191,
   0.2872590744,
   2.7929357366,
   -0.8955329459,
   1.3602089746,
   -0.7037371457,
   -0.7135915263,
   -0.7175846486,
   1.0703535475,
   2.7672939564,
   -0.3947694777,
   2.6812240341,
   2.1997526587,
   -0.7734178882,
   -0.6693623134,
   -0.7483793646,
   -0.6956440455,
   2.8436391746,
   2.2665970941,
   0.507437875,
   0.146366897,
   -0.0575797827,
   2.5538498342,
   2.181106729,
   -0.7159029161,
   2.61545569,
   -0.3604099565,
   2.6639807834,
   2.7496098245,
   -0.7554656979,
   -0.7614079369,
   -0.7676655975,
   -0.8685894407,
   -0.7240918521,
   -0.8397260269,
   -0.7743664694,
   -0.7822819713,
   -0.7738306827,
   -0.8278229639,
   -0.6974355715,
   -0.8136440794,
   -0.7665675412,
   -0.8171009232,
   -0.8370088422,
   -0.8661025063,
   -0.717995712,
   -0.8935027476,
   -0.9008435585,
   -0.8891211569,
   -0.7824508119,
   -0.559132467,
   -0.7445158702,
   -0.714724973,
   -0.8547528103,
   -0.9062165082,
   -0.7657759933,
   -0.7567769465,
   -0.7296957625,
   -0.4713585402,
   -0.5630619344,
   2.1521868523,
   -0.692493137,
   -0.4236028104,
   0.0277420219,
   0.1900110365,
   2.4815498358,
   -0.6523417815,
   -0.4290665555,
   -0.1780619108,
   -0.4570003792,
   -0.6702095072,
   -0.6181306929,
   -0.7938186864,
   -0.709929905,
   -0.8561363249,
   -0.5873597912,
   -0.7239394265,
   -0.8003580509,
   -0.7073429172,
   -0.7511465858,
   -0.6078892024,
   -0.8895780433,
   -0.5424437203,
   -0.4988590191,
   -0.253608006,
   -1.0607867537,
   -0.758295478,
   -0.6706629997,
   -0.6250455885,
   -0.7874938481,
   -0.8665273642,
   -0.8196885246,
   -0.665723127,
   -0.8136516161,
   -0.5524151148,
   -0.5115931585,
   -0.0909198436,
   2.8742444199,
   1.8895829668,
   -0.5607206735,
   0.1547465771,
   2.8771726197,
   -0.8146432386,
   -0.7151915581,
   -0.5744574471,
   -0.8132172862,
   -0.7989877217,
   -0.8386512448,
   -0.8392134998,
   -0.6681649162,
   -0.7032596902,
   -0.7233653664,
   -0.9761970804,
   -0.7432490382,
   -0.9503450336,
   -0.6140003623,
   -0.7461030791,
   -0.746470048,
   -0.7550089844,
   -0.8698299548,
   -0.6860590734,
   -0.5663307965,
   -0.7237719754,
   -0.664294622,
   -0.8096529055,
   -0.7448593995,
   -0.755043805,
   -0.721478994,
   -0.7910278413,
   -0.7434813469,
   -0.8416623562,
   -0.9116157194,
   -0.6111854366,
   -0.4292627997,
   -0.7613805203,
   -0.7280721091,
   1.0273822191,
   -0.5448455342,
   -1.0099681256,
   -0.7596145895,
   -0.7461737826,
   -0.6099500257,
   -0.5867588534,
   -0.2059240389,
   1.5777432551,
   2.6491566612,
   -0.6071743495,
   -0.7511002072,
   -0.7543832546,
   -0.7706334263,
   -0.7232498288,
   -0.7111579509,
   -0.79674164,
   -0.8740977935,
   -0.7434866048,
   -0.7275547152,
   -0.7998876573,
   -0.7348634242,
   -0.8096107711,
   -0.7835294036,
   -0.7150366797,
   -0.7742055763,
   -0.7434951473,
   -0.5270166977,
   -0.2025993414,
   -0.6578351657,
   -0.5310626892,
   -2.1388581586,
   -2.4567682027,
   -2.5969303886,
   -2.3615777098,
   -2.1755165853,
   -2.1269517869,
   -0.9956811798,
   2.457469401,
   2.6208646176,
   3.1066227788,
   0.3193502567,
   -0.1418173671,
   -3.049908037,
   -0.1441285024,
   1.8979574163,
   2.6927188185,
   2.4940327924,
   2.1092410174,
   2.3395883228,
   2.4632431897,
   1.6328717658,
   2.5284558085,
   2.6869038146,
   2.2196408265,
   -0.0551355284,
   1.9909963636,
   -0.8439223854,
   -0.7241673168,
   -0.8005898715,
   -0.8737636306,
   -0.8910630627,
   -0.7477146652,
   -0.8638162473,
   -0.6492397123,
   -0.8864289601,
   -0.6352663514,
   -0.2766689174,
   -1.1010818251,
   -0.7961700634,
   -0.8407031838,
   -0.7334053759,
   -0.8154789756,
   -0.8213284302,
   -0.8451028544,
   -0.8167572719,
   -0.8490665323,
   -0.789080728,
   -0.7708460206,
   -0.7378107271,
   -0.7423262221,
   -0.757173253,
   -0.845600439,
   -0.7939372135,
   -0.7717990333,
   -0.773550174,
   -0.7559117095,
   -0.6276512984,
   -0.6959164608,
   -0.3156364884,
   -0.2370353884,
   -0.2303339614,
   2.2371362926,
   2.5746537974,
   -0.3310617848,
   -3.0521049583,
   1.3604364319,
   2.269400738,
   -2.8662885134,
   2.7159110251,
   -0.7580993389,
   -0.7108413532,
   -0.7837493109,
   2.3471641457,
   2.6173870235,
   2.9615948662,
   2.5965676993,
   2.0936045833,
   -2.8761337263,
   2.9280807869,
   -0.7729955485,
   2.369873423,
   2.7568065619,
   -0.5459901361,
   0.8132005483,
   0.3138542938,
   2.7620737454,
   3.0208261816,
   2.5456609002,
   1.9166740242,
   1.0787344897,
   2.5569460395,
   2.4838194387,
   3.0449412915,
   2.59554494,
   1.6675134695,
   2.1005896783,
   2.6399200335,
   1.6721079302,
   1.7666098143,
   2.5774536019,
   -0.4113673157,
   2.8771851178,
   2.3849270174,
   -0.7882320901,
   -0.5868290221,
   -0.7744135743,
   0.7263695272,
   1.9203286129,
   2.6989274119,
   2.1757137753,
   -0.0701648074,
   2.3836094329,
   2.6050407673,
   2.922541353,
   2.729317065,
   -0.5485682698,
   3.113590131,
   -0.016350076,
   -1.951205628,
   0.4145548489,
   2.8642519629,
   2.0167451204,
   -0.2418100781,
   -0.0972357755,
   -1.2270061777,
   0.5899063794,
   -1.5340890069,
   0.6860532311,
   0.0721671216,
   -0.0712604401,
   0.912166746,
   0.3933073708,
   -0.6190185887,
   0.6963170936,
   0.7518075863,
   0.736963917,
   -2.6035783928,
   -2.8597787776,
   -2.6471860916,
   -2.6849671009,
   0.831500135,
   -2.280174313,
   -2.3120428826,
   -2.5541624949,
   -2.3069944021,
   -2.5752217225,
   -2.883133834,
   -2.7180382239,
   -2.2451770622,
   0.061539813,
   -0.357874799,
   0.3918880755,
   -2.319580121,
   -2.8199535336,
   -2.2343767096,
   -2.4353560285,
   0.3964250811,
   -0.2131043561,
   -2.3781355396,
   -1.4428135879,
   0.3938932302,
   0.17542927,
   0.1394372872,
   0.2530675014,
   -2.6324822707,
   -2.5870705044,
   -1.9923694361,
   -2.23733045,
   2.9452925296,
   -2.7024723207,
   -2.9917189215,
   0.2601627175,
   -3.0005639375,
   -0.7988388501,
   -2.4151400844,
   -0.1621874898,
   -2.2935775445,
   0.1322853435,
   0.6060243177,
   0.4805631481,
   1.0377878739,
   0.6122428139,
   0.8670319116,
   0.7136042924,
   0.7863298731,
   -0.7616011002,
   -0.7076689595,
   -0.8065737926,
   -0.738481632,
   -0.7811905302,
   -0.7561806931,
   -0.7409968565,
   -0.8379477627,
   -0.7426733267,
   -0.7936127091,
   -0.752280963,
   -0.7882892716,
   -0.8018752399,
   -0.6727991208,
   -0.682642843,
   -0.7802505665,
   -0.7096960204,
   -0.8037170675,
   -0.8152781437,
   -0.7947109401,
   -0.650853439,
   -0.8075927152,
   -0.7956085202,
   -0.6819129475,
   -0.7833757958,
   -0.8050632258,
   -0.8260311743,
   -0.8513922297,
   -0.7709537241,
   -0.7773694294,
   -0.8594400685,
   -0.7924553492,
   -0.7369396549,
   -0.7399145262,
   -0.4967961331,
   -0.8109836097,
   -0.6942704705,
   -0.97337331,
   -0.6113869879,
   -0.9266762713,
   -0.5493200909,
   -0.7577592343,
   -0.7528170822,
   -0.7864264507,
   -0.7244577057,
   -0.589087816,
   0.0098622894,
   0.1879064138,
   2.3135006718,
   1.9315374309,
   2.2746381513,
   2.3162825304,
   -0.6946819957,
   -0.7364430465,
   -0.7096291811,
   -0.856533685,
   -0.7559402176,
   -0.8286125657,
   -0.5745070272,
   -0.8752210669,
   -0.5926533846,
   -0.5999144717,
   -0.8303758263,
   -0.4150108572,
   -0.5013859429,
   -0.7844668829,
   -0.4372143355,
   -0.4365638712,
   -0.4583011898,
   -0.9930055145,
   -0.702872133,
   -0.7214529643,
   -0.711652543,
   -0.6952197905,
   -0.697158916,
   -0.7989447212,
   -0.2074493737,
   1.8799327244,
   -0.5818216002,
   -0.721089228,
   -0.7918832076,
   -0.8002586928,
   -0.7431206191,
   -0.7912284046,
   -0.7678935116,
   -0.7380172446,
   -0.6286430326,
   -0.8469934273,
   -0.7502499743,
   0.6246769631,
   0.8463568923,
   0.6677290219,
   -1.8295322431,
   0.0654206106,
   0.4283486001,
   0.4966333729,
   -2.0697967077
  ]
 },
 "A2ADR_conformer_1458": {
  "omega": [
   -3.072830509,
   -3.1352679791,
   2.9859581865,
   2.8871464309,
   3.0080738269,
   -3.1030419594,
   -3.0356235053,
   3.1345393167,
   3.0911758679,
   -3.1283073578,
   3.1010883833,
   -3.0711378434,
   3.1402086132,
   -3.0467226604,
   2.9314731365,
   -3.0997091322,
   -3.1264475948,
   -3.0851384146,
   -2.9551510244,
   3.0496120883,
   3.1018333563,
   3.1383456469,
   -3.1336865113,
   -3.052182686,
   3.1207137607,
   3.1180944797,
   -3.1132992169,
   3.1112525717,
   2.9639463135,
   -2.8967285802,
   -2.8956232753,
   3.1221764637,
   3.0542163151,
   3.1209087372,
   -3.1315641502,
   3.1331673362,
   3.1313957571,
   3.1326928106,
   3.0600459915,
   -3.1321068793,
   -3.1321023894,
   -3.0540434646,
   2.9365109761,
   3.1353615059,
   3.1374453411,
   3.1072431574,
   3.0681150061,
   3.0837307763,
   3.094208676,
   3.1015695925,
   3.1036104553,
   3.0959800151,
   3.1329792507,
   3.0734447701,
   3.0390347089,
   3.0492240661,
   3.0884463067,
   3.0797993337,
   3.130515515,
   3.1237688599,
   3.1175456675,
   -3.1309679326,
   -3.1240759536,
   -3.1075548802,
   -3.1145086627,
   2.947466778,
   3.0373559405,
   3.0406556423,
   3.1358903823,
   3.1225697567,
   -3.1239547773,
   3.1087704258,
   -3.1134245834,
   -3.0665725217,
   -3.0704670792,
   3.0886079388,
   3.11716731,
   -3.0800846274,
   -3.127769391,
   3.1299495495,
   -3.0180193123,
   3.1294552596,
   -3.1362307793,
   2.9185045187,
   2.9787991958,
   3.1047768215,
   3.0482283053,
   3.1343595548,
   2.9925843932,
   3.0761844897,
   3.0458196984,
   3.0286588221,
   3.0958714064,
   3.0277213241,
   -3.1300181308,
   2.9330254995,
   -3.0874918579,
   -3.0625084247,
   -3.0495267541,
   -3.0905811779,
   -3.0385434714,
   3.1390692836,
   3.1383253093,
   2.9475942845,
   3.1014216382,
   3.1132002561,
   3.0749157829,
   -3.1391002698,
   -3.0836304069,
   3.1159030678,
   -3.0668577371,
   3.0666298018,
   -3.1199721019,
   -3.0948159727,
   -2.8465481617,
   -3.1371195339,
   -2.9941741146,
   -3.1113203368,
   3.0978581897,
   3.0279284986,
   3.1358549405,
   3.0596788747,
   3.1327639622,
   3.1071177979,
   3.0520205558,
   3.0920221542,
   3.0352856964,
   3.1053755939,
   3.1351598848,
   -3.0126873474,
   3.0277699629,
   3.0457460059,
   3.06697954,
   3.1392851453,
   3.1250054694,
   -3.1000396995,
   2.9318450898,
   3.0447056317,
   2.9797348194,
   3.110612432,
   3.0391007404,
   3.1282503663,
   3.0768240504,
   2.9925827781,
   3.0639260409,
   3.1024244075,
   3.1174763116,
   3.0607794182,
   3.1249325677,
   -3.1082592309,
   -3.1013367707,
   -2.921487235,
   3.1199211559,
   -3.0180074534,
   -3.1392434625,
   3.1325510159,
   3.0192489458,
   3.1267347698,
   -3.055123301,
   3.1200248246,
   3.0736123265,
   3.1180803273,
   3.0875585888,
   3.0803663764,
   3.0416431915,
   3.0659094924,
   3.0389535781,
   3.0776804994,
   3.0863817451,
   3.0910470369,
   3.0738203417,
   3.0819711506,
   3.0896191619,
   3.0795744319,
   -3.1331732075,
   3.0529513637,
   3.0898094751,
   3.0919643375,
   -3.1288483962,
   -3.0522371133,
   -3.1372524293,
   3.0133584825,
   3.1289860763,
   -3.1005735187,
   -3.0469413087,
   -3.0057461381,
   -3.0619903434,
   -3.0672770788,
   3.0668254319,
   -3.0695623342,
   -3.1008865589,
   -3.1232602789,
   2.9031958599,
   3.1310452386,
   3.1415063458,
   -3.1410437536,
   3.1379742087,
   3.0600339583,
   3.1399412104,
   -3.1195924338,
   3.0596868233,
   2.9565623813,
   3.1366055364,
   2.9981419267,
   -3.0587998392,
   -3.1197729289,
   3.1299191913,
   -3.0442852368,
   -3.1188337145,
   -3.1298109651,
   3.0853132812,
   -3.1051763537,
   -3.1129343418,
   3.0902067255,
   3.1141412773,
   3.0557272484,
   -3.0951068914,
   -3.043140356,
   -3.1165464067,
   -2.9112476934,
   3.1336014239,
   3.026790801,
   3.0770054872,
   3.0857917623,
   3.0815375178,
   -3.1331853353,
   3.0795217672,
   -3.129296794,
   3.063133503,
   -3.1294575402,
   3.0229624993,
   3.0587373772,
   3.0478157638,
   3.126491207,
   3.0833047069,
   3.1092537226,
   3.1063022883,
   3.0931656987,
   3.0372358154,
   3.1014923124,
   3.0647818285,
   3.0264883809,
   3.0470631454,
   -3.1235802058,
   -3.0620593869,
   -3.0651665935,
   3.1281344382,
   3.0609855493,
   3.0453609456,
   3.0527878231,
   3.1001015597,
   3.1190249234,
   -3.0185490476,
   2.9902097263,
   -3.1103581741,
   -3.0849984522,
   3.1305146068,
   3.0685535279,
   3.0661713744,
   3.0474081079,
   -3.0497965848,
   -3.0146045031,
   -3.0817250185,
   3.0835997469,
   -3.0942839322,
   3.0921544979,
   3.1124922863,
   -3.0229343959,
   3.0041037184,
   3.1280715044,
   -3.0660920495,
   -3.0327204951,
   3.0578392408,
   -2.9937603126,
   3.1327896977,
   -3.0038276193,
   -3.1413342282,
   -3.1333341647,
   -3.0700722423,
   -3.0982924238,
   3.0912639079,
   -3.0115929423,
   3.0589266943,
   -3.1185425195,
   2.9882027683,
   -3.1389229353,
   -3.0082982335,
   -3.0804050713,
   -3.0682591968,
   -2.7563284611,
   -3.1072763595,
   -3.1057850217,
   3.1279686217,
   -3.0464326974,
   -3.1326176795,
   -3.0634683221,
   3.1195703576,
   -3.1395835909,
   3.1176095328,
   -3.0076740579,
   -3.1391840717,
   -2.9863031937,
   -2.9836201221,
   3.0935568533,
   3.1404263972,
   3.1153029177,
   3.0415461792,
   -3.0656731342,
   -3.0686952202,
   3.0462644674,
   3.1031324278,
   -3.0195443595,
   -3.0708531564,
   -2.9204934928,
   -3.061551949,
   2.9493212767,
   3.0652792505,
   -3.0188010366,
   3.0480167842,
   -3.0670433597,
   -3.0377568929,
   -3.1108568567,
   3.1283795628,
   -3.1120001524,
   3.1344885981,
   3.1342896952,
   3.0728271224,
   3.1346157982,
   2.9933006769,
   -2.9803343504,
   -3.0507340701,
   3.032853726,
   -3.0457083814,
   3.1329253287,
   3.1050672564,
   -2.9523359513,
   3.0503693562,
   -2.9585687624,
   -3.0393287713,
   -3.1287327543,
   -3.1038690897,
   -3.0608852566,
   -3.1121362854,
   3.0619661927,
   3.1333449121,
   3.1376669286,
   3.1411274024,
   2.8900931373,
   -3.1300985161,
   2.9588972622,
   2.9688548503,
   -3.1193587374,
   -3.0948596704,
   -3.1285735641,
   -2.9631287842,
   -3.1160658534,
   3.11511019,
   3.0694354806,
   3.0415367384,
   -0.0416443983,
   -2.8469484604,
   -3.0641903233,
   3.0701110513,
   3.1226272244,
   -3.0227711255,
   -3.0687743817,
   3.1308110453,
   3.0781701132,
   3.0453018858,
   3.0825303448,
   3.0685237643,
   3.0499963614,
   3.0816979483,
   3.0556636112,
   3.0575712461,
   3.0890997736,
   3.054080372,
   3.0694520749,
   3.0345377668,
   3.1126574791,
   3.0890293031,
   3.0295082633,
   3.1139182509,
   3.0327577661,
   3.1079804705,
   3.1007747731,
   3.1201566141,
   3.0730189383,
   3.0667321542,
   3.1102252941,
   3.0165883028,
   -3.1089878488,
   3.0569625281,
   3.09939328,
   -3.1261637418,
   3.0801517184,
   3.0716864561,
   3.1339379507,
   3.1396054798,
   -3.1367848346,
   -2.9952591492,
   -3.1177515746,
   -3.1310191837,
   3.0926524785,
   -3.1018722157,
   3.0328672177,
   -3.1395208716,
   3.0425253628,
   3.0269306332,
   3.0540814108,
   3.090572851,
   3.0918655675,
   3.0678855494,
   3.0153549053,
   3.0007531453,
   3.1014053166,
   3.0045827744,
   3.0647232231,
   -3.0776077171,
   3.0920645477,
   3.1082933056,
   3.0702613009,
   3.0539957464,
   3.0853878391,
   3.0944894177,
   3.0092852016,
   3.0685349046,
   3.0285857611,
   2.988851261,
   3.1095777977,
   3.073424656,
   3.0976230902,
   -3.0540734841,
   3.0594380202,
   -3.0163790764,
   3.1211255786,
   3.0306384002,
   3.1363849267,
   3.076807497,
   3.0925850003,
   3.1032699389,
   -3.1234260086,
   -2.9431206422,
   3.1391712647,
   -3.1228111405,
   3.1197134101,
   3.008268493,
   3.0970329594,
   3.0792781511,
   3.0865248134,
   -3.1397690501,
   3.0130398768,
   3.0713276591,
   3.1240530118,
   -3.053569569,
   -3.1059503481,
   3.1323135214,
   3.1146611603,
   3.1176557549,
   3.086143565,
   -2.9901253837,
   -3.1096832313,
   -2.9071705454,
   -3.0672027532
  ],
  "phi": [
   1.596033709,
   2.2330320239,
   1.2946797911,
   0.7743912667,
   1.2190216687,
   1.0318036839,
   1.1466878147,
   1.1684412248,
   1.3065178745,
   -1.3219361095,
   1.0384017114,
   2.0898081389,
   2.7839220663,
   1.2091864738,
   1.0290089201,
   2.6340752711,
   2.4577009286,
   2.1397271708,
   1.5569492821,
   0.9540020144,
   1.7953454621,
   1.1973815033,
   -1.8867097149,
   1.1686294266,
   1.3351494807,
   2.7284211745,
   1.2312996725,
   1.712007074,
   1.6584691034,
   1.1513289521,
   2.0990872927,
   2.5362405491,
   1.0252424824,
   1.1009843695,
   -1.1882672157,
   -1.1171009613,
   1.716017371,
   0.8344953826,
   1.1400970513,
   -1.2743642596,
   -1.1336504707,
   -2.1520733579,
   -1.1469941703,
   -0.9259512424,
   -1.0883813079,
   -1.1755075634,
   -1.0010762665,
   -1.0422517472,
   -1.0815241767,
   -1.063401334,
   -1.1001172534,
   -1.12699246,
   -1.1491783909,
   -1.1426533373,
   -1.0172165654,
   -1.1036827595,
   -1.0260003363,
   -1.0622941474,
   -1.0332411391,
   -1.0978069048,
   -1.1196749,
   -1.1333251564,
   -1.0353603137,
   -1.0808419803,
   -1.3103647231,
   -1.0601311827,
   -1.0683280586,
   -0.9942947162,
   -1.0505179508,
   -1.0382596852,
   -1.0707665528,
   -1.0957855007,
   -1.3956646779,
   -1.6653747663,
   -1.5238149295,
   -0.9874821818,
   -1.1207968631,
   -1.7987014965,
   -1.3218064633,
   -1.1687704155,
   -0.9482320461,
   -1.1283342164,
   -1.249055666,
   -1.0976344504,
   -1.076773719,
   -1.1769287434,
   -1.1182002063,
   -1.1986943241,
   -1.0272835596,
   -1.044008572,
   -1.195865745,
   -1.0634595612,
   -1.0808709091,
   -1.0906807406,
   -1.1670313869,
   -1.0165693711,
   -1.1458635343,
   -1.7262016288,
   -1.9829936539,
   -1.9681459914,
   -0.9507576898,
   -1.0537982398,
   -1.3687696743,
   -1.0264645164,
   -1.0928668653,
   -1.0042816575,
   -1.0616296651,
   -1.2148585207,
   -1.3522104243,
   -1.3961223659,
   1.3583143548,
   -2.4712922446,
   -1.6858075362,
   -1.3803951018,
   -1.4185876936,
   1.3518699452,
   -1.0764428244,
   -1.0408791657,
   -1.2398314424,
   -1.0271904464,
   -1.1059490725,
   -1.0629039936,
   -0.998764133,
   -1.1113180666,
   -1.173635043,
   -1.1273567731,
   -0.9844158423,
   -1.020048159,
   -1.0305104901,
   -1.3262614088,
   -1.1632433072,
   -1.1496488243,
   -0.9797194913,
   -1.056084839,
   -1.1704649058,
   -1.2346130253,
   -1.0882789473,
   -1.1094335349,
   -1.0612968138,
   -1.0789852393,
   -1.0580846445,
   -1.1263688146,
   -1.207034879,
   -0.9533303395,
   -1.0951381761,
   -0.9466093524,
   -1.1550117415,
   -1.1422754588,
   -1.6111528481,
   -1.2729074274,
   -2.0588302042,
   -0.9941019918,
   -1.6295628316,
   -1.0561249357,
   -1.2807073158,
   -1.1032277107,
   -1.1869108509,
   -1.4416930715,
   -1.3710783646,
   -1.7778825375,
   -0.9763793044,
   -1.0889031011,
   -1.1644617734,
   -1.0631904721,
   -1.0497941546,
   -1.098412995,
   -1.1037451251,
   -0.9652519315,
   -1.0046163383,
   -1.0660787295,
   -1.0639750109,
   -1.0912107789,
   -1.1157865693,
   -1.0051965223,
   -1.158214348,
   -1.0696414369,
   -1.0691567861,
   -1.1891500658,
   -1.4268144941,
   -1.3710485507,
   -0.9785524211,
   0.8835728021,
   2.2815239104,
   1.6774746773,
   2.2533354421,
   2.1746070422,
   1.5400092787,
   -1.1624402403,
   1.8735947629,
   -1.4334117397,
   -1.2938719885,
   -1.3463199174,
   1.3275642383,
   1.1698992751,
   -1.0138042181,
   -1.8510952626,
   -1.1456670753,
   -1.9254935849,
   -1.1410415726,
   -1.1586078001,
   -2.0600994353,
   -1.8086750612,
   -1.8332523315,
   -1.0328970573,
   -1.1195355657,
   -1.6695101116,
   -1.1309196326,
   -0.8395503732,
   -1.0759326928,
   -1.2382959008,
   -0.9726260274,
   -1.1174010842,
   -1.1199883774,
   -1.1231131685,
   -1.0474924517,
   -1.1265592505,
   -1.2281933163,
   -1.6233769874,
   -2.4642144833,
   -1.1488063937,
   -1.2018730758,
   -1.0436332961,
   -1.0269985652,
   -1.0642541644,
   -0.9912429631,
   -1.0537198896,
   -1.0707816378,
   -1.0743429104,
   -1.0286351924,
   -1.1906005037,
   -1.0046144019,
   -1.1097715209,
   -1.0043382554,
   -1.0556014851,
   -1.02267305,
   -1.1444086348,
   -1.0692518212,
   -1.1404772216,
   -1.1373086096,
   -1.2291799312,
   -1.5075790194,
   -1.6326634676,
   -1.1317483339,
   -1.0244972083,
   -1.0766034652,
   -2.0382075305,
   -2.5473657271,
   -1.4915886169,
   -1.5492902737,
   -0.9451674638,
   -1.3980296127,
   -1.9124948757,
   -2.5138056578,
   -1.5731972618,
   -2.4331263143,
   -1.3155532572,
   -1.3685828102,
   2.6490291638,
   -2.8050878439,
   2.0813477448,
   1.8199352467,
   1.0098173984,
   1.5035013374,
   0.9240953591,
   1.2920715631,
   -2.0100447377,
   1.3553033094,
   1.1687924525,
   1.0645371599,
   1.4498126593,
   -0.9420780918,
   1.5081599888,
   1.5277421166,
   1.3063762872,
   1.0516923765,
   1.4775139527,
   1.0836920353,
   1.1422466645,
   1.0576464037,
   1.092265686,
   1.4279780245,
   1.2952497122,
   2.2325198712,
   1.4519573986,
   1.1615813373,
   1.1872076259,
   1.0865677884,
   1.1436748273,
   -1.4767895639,
   1.0351800775,
   1.167050788,
   1.0041710253,
   1.4236657204,
   0.98648126,
   2.9316711794,
   0.963125697,
   2.4605283007,
   3.0530188077,
   1.1971852179,
   1.1712012667,
   2.6222646423,
   2.0055817006,
   1.2973729688,
   1.2354970289,
   1.5384518017,
   -0.9562524474,
   1.1707600431,
   0.9294045844,
   1.1423018809,
   1.4438529882,
   2.9696635301,
   1.0613375367,
   2.6577137748,
   1.5713299059,
   2.1886777135,
   1.0281761084,
   1.639109814,
   2.3501060303,
   1.0711122668,
   1.1514894986,
   -1.1668923869,
   1.1027595458,
   2.1645048952,
   1.0737303287,
   0.8337889477,
   1.1170700545,
   1.5398142439,
   -1.6844017141,
   1.1979551976,
   2.6353952942,
   -1.7577138156,
   1.517182895,
   2.6346827403,
   2.4312485761,
   2.3373212155,
   1.9460436977,
   1.1432349418,
   1.2901629785,
   1.8588072653,
   2.0678689161,
   1.2827978132,
   0.8832607939,
   -1.5664143469,
   1.5045935497,
   2.5029676821,
   1.2994390272,
   1.1471664537,
   1.5112922844,
   -0.747720248,
   -1.7455358777,
   1.1618192743,
   1.092259134,
   1.0532618555,
   1.0288069335,
   -1.5394463706,
   1.4659812935,
   1.3054791409,
   1.9798995826,
   1.0638964659,
   2.7773731486,
   1.691244957,
   -2.8180928777,
   1.182565008,
   -1.0985799494,
   2.2814576075,
   1.3646967987,
   -1.0727830182,
   -1.1339732641,
   -1.0763806401,
   -1.0928781814,
   -1.1064918665,
   -1.0858860461,
   -1.1100914874,
   -1.0713924804,
   -1.0179926977,
   -1.1319117386,
   -1.0535125567,
   -1.0494714402,
   -1.0554758226,
   -1.0807385867,
   -1.1530680906,
   -1.1271666624,
   -1.092840575,
   -1.0734650004,
   -1.0425488024,
   -1.0692335088,
   -1.0922062899,
   -1.1250645262,
   -0.9429088277,
   -1.1010797265,
   -0.9757380177,
   -1.1483891329,
   -1.0004406284,
   -1.0540086405,
   -1.066991086,
   -1.0968756343,
   -0.9832890145,
   -1.1003088594,
   -1.0868741128,
   -1.2116022315,
   -1.6525302893,
   -0.9490939117,
   -1.0220514777,
   -1.1747466119,
   -1.090905638,
   -1.1158898922,
   -1.163791818,
   -1.178266493,
   -1.11617525,
   -0.9955512097,
   -1.0760071822,
   -1.137499049,
   -1.4421805331,
   1.7448199584,
   -1.405018966,
   -1.3769299937,
   -1.8017509081,
   -0.9818015882,
   -0.9883334174,
   -1.0886077569,
   -1.1859912001,
   -1.0381357729,
   -1.0719828071,
   -0.9761582907,
   -1.1778375894,
   -1.0480521193,
   -1.1408037277,
   -1.1062142039,
   -0.99632909,
   -1.0748765636,
   -1.0520914448,
   -0.8884559605,
   -1.1100023238,
   -1.4743583526,
   -1.417886478,
   -0.9077197599,
   -0.9643157752,
   -1.1082591461,
   -1.1262336776,
   -1.1353134452,
   -1.1855489536,
   -1.2616591802,
   -1.8743225819,
   -2.0311548246,
   -1.0791027064,
   -1.191930368,
   -1.1400268755,
   -1.00725766,
   -1.1067154765,
   -1.097503024,
   -1.1688040019,
   -0.993037506,
   -1.1509319902,
   -1.2544596751,
   -1.3105493161,
   1.7760189875,
   1.0091391936,
   -1.2760499037,
   2.1593904934,
   1.3098518253,
   0.9046221953,
   2.4974726461,
   1.7886160465,
   2.2693999821
  ],
  "psi": [
   -2.3246916938,
   -2.3871965503,
   -2.4924357236,
   0.5068467356,
   1.1223918217,
   0.8396966033,
   0.6400557446,
   0.731201242,
   0.6897645694,
   0.4167058303,
   -0.2353968274,
   -2.3240096307,
   0.5561742567,
   -2.6879777374,
   -2.8873917501,
   0.4920136286,
   -2.5916463606,
   -2.4271066278,
   -2.5754041595,
   -2.7491974007,
   0.470372955,
   -0.0451601829,
   0.267373567,
   0.0573514784,
   -2.6924177032,
   0.6171872013,
   -3.0433547346,
   0.4647248109,
   0.0046616478,
   -2.8579885773,
   -2.9553439842,
   -2.073036355,
   -1.0527213747,
   0.9460645998,
   0.7567032164,
   2.5623410987,
   2.2728625361,
   -0.012991838,
   0.9436982466,
   0.4986621558,
   2.61545569,
   -0.3604099565,
   2.6639807834,
   2.7496098245,
   -0.7554656979,
   -0.7614079369,
   -0.7676655975,
   -0.8685894407,
   -0.7240918521,
   -0.8397260269,
   -0.7743664694,
   -0.7822819713,
   -0.7738306827,
   -0.8278229639,
   -0.6974355715,
   -0.8136440794,
   -0.7665675412,
   -0.8171009232,
   -0.8370088422,
   -0.8661025063,
   -0.717995712,
   -0.8935027476,
   -0.9008435585,
   -0.8891211569,
   -0.7824508119,
   -0.559132467,
   -0.7445158702,
   -0.714724973,
   -0.8547528103,
   -0.9062165082,
   -0.7657759933,
   -0.7567769465,
   -0.7296957625,
   -0.4713585402,
   -0.5630619344,
   2.1521868523,
   -0.692493137,
   -0.4236028104,
   0.0277420219,
   0.1900110365,
   2.4815498358,
   -0.6523417815,
   -0.4290665555,
   -0.1780619108,
   -0.4570003792,
   -0.6702095072,
   -0.6181306929,
   -0.7938186864,
   -0.709929905,
   -0.8561363249,
   -0.5873597912,
   -0.7239394265,
   -0.8003580509,
   -0.7073429172,
   -0.7511465858,
   -0.6078892024,
   -0.8895780433,
   -0.5424437203,
   -0.4988590191,
   -0.253608006,
   -1.0607867537,
   -0.758295478,
   -0.6706629997,
   -0.6250455885,
   -0.7874938481,
   -0.8665273642,
   -0.8196885246,
   -0.665723127,
   -0.8136516161,
   -0.5524151148,
   -0.5115931585,
   -0.0909198436,
   2.8742444199,
   1.8895829668,
   -0.5607206735,
   0.1547465771,
   2.8771726197,
   -0.8146432386,
   -0.7151915581,
   -0.5744574471,
   -0.8132172862,
   -0.7989877217,
   -0.8386512448,
   -0.8392134998,
   -0.6681649162,
   -0.7032596902,
   -0.7233653664,
   -0.9761970804,
   -0.7432490382,
   -0.9503450336,
   -0.6140003623,
   -0.7461030791,
   -0.746470048,
   -0.7550089844,
   -0.8698299548,
   -0.6860590734,
   -0.5663307965,
   -0.7237719754,
   -0.664294622,
   -0.8096529055,
   -0.7448593995,
   -0.755043805,
   -0.721478994,
   -0.7910278413,
   -0.7434813469,
   -0.8416623562,
   -0.9116157194,
   -0.6111854366,
   -0.4292627997,
   -0.7613805203,
   -0.7280721091,
   1.0273822191,
   -0.5448455342,
   -1.0099681256,
   -0.7596145895,
   -0.7461737826,
   -0.6099500257,
   -0.5867588534,
   -0.2059240389,
   1.5777432551,
   2.6491566612,
   -0.6071743495,
   -0.7511002072,
   -0.7543832546,
   -0.7706334263,
   -0.7232498288,
   -0.7111579509,
   -0.79674164,
   -0.8740977935,
   -0.7434866048,
   -0.7275547152,
   -0.7998876573,
   -0.7348634242,
   -0.8096107711,
   -0.7835294036,
   -0.7150366797,
   -0.7742055763,
   -0.7434951473,
   -0.5270166977,
   -0.2025993414,
   -0.6578351657,
   -0.5299962747,
   -2.4940500424,
   -2.5307504457,
   -2.534771517,
   -2.4048578494,
   -2.1476289528,
   0.6076345639,
   -0.5049137806,
   -0.1344331436,
   -0.2460059262,
   0.0447987907,
   0.4158971152,
   2.4446256279,
   -2.0053522617,
   -0.5588629746,
   2.3382687684,
   2.239284792,
   0.1000962596,
   2.1131977015,
   2.3395883228,
   2.4632431897,
   1.6328717658,
   2.5284558085,
   2.6869038146,
   2.2196408265,
   -0.0551355284,
   1.9909963636,
   -0.8439223854,
   -0.7241673168,
   -0.8005898715,
   -0.8737636306,
   -0.8910630627,
   -0.7477146652,
   -0.8638162473,
   -0.6492397123,
   -0.8864289601,
   -0.6352663514,
   -0.2766689174,
   -1.1010818251,
   -0.7961700634,
   -0.8407031838,
   -0.7334053759,
   -0.8154789756,
   -0.8213284302,
   -0.8451028544,
   -0.8167572719,
   -0.8490665323,
   -0.789080728,
   -0.7708460206,
   -0.7378107271,
   -0.7423262221,
   -0.757173253,
   -0.845600439,
   -0.7939372135,
   -0.7717990333,
   -0.773550174,
   -0.7559117095,
   -0.6276512984,
   -0.6959164608,
   -0.3156364884,
   -0.237209778,
   -0.2295354756,
   2.2363216662,
   2.5745068567,
   -0.3328491894,
   -3.0512948638,
   1.3598841721,
   2.269376146,
   -2.8632416595,
   2.7154148891,
   1.5475445637,
   2.2930745055,
   2.8091450438,
   2.6637892593,
   1.4776743423,
   2.5116378567,
   0.0262406975,
   0.3678027227,
   2.9951084452,
   -2.2608906477,
   -2.3076314706,
   -2.5359514529,
   -2.6915721281,
   -2.2787186614,
   -2.729555262,
   -3.0835292017,
   -2.2829512617,
   -2.9388240783,
   0.4719925094,
   0.1968893176,
   -0.8799728763,
   -1.6718126254,
   -2.5522828234,
   -3.0305518502,
   -2.4238988999,
   -2.4721894854,
   0.7408339762,
   0.699602546,
   0.8106788883,
   0.7306746632,
   -2.2166736918,
   -2.1282339758,
   -2.2200004957,
   -2.5279728777,
   0.4260529074,
   0.4002307063,
   0.6947014582,
   0.8344861724,
   0.0904144845,
   -2.5632035193,
   -2.7968924035,
   0.6298395149,
   -2.3903812172,
   -2.4276050584,
   -2.8051566764,
   -2.3961414669,
   -2.4626532783,
   3.1080287689,
   -2.3267544282,
   -2.3126334443,
   -1.8013927412,
   -0.2560033848,
   -2.790792909,
   0.6468525657,
   0.1559828838,
   -0.7677518447,
   0.397441797,
   0.8043772551,
   0.738383089,
   0.224951022,
   -2.8639641426,
   0.4956302713,
   -2.8121461239,
   -0.1195965766,
   -2.3907951668,
   -2.2201387682,
   0.1435248409,
   -2.7028426199,
   -2.3428666704,
   -2.3685919457,
   -0.9906462654,
   -2.4118846104,
   -0.3604868537,
   -2.5545406012,
   0.6718867016,
   0.6062392718,
   -2.7902978215,
   -2.9502014248,
   -2.6436350392,
   -0.5520027913,
   2.4201571174,
   0.2826879056,
   -2.6713114475,
   -2.3537877693,
   -2.5839443041,
   -2.1999564356,
   -2.618416286,
   -2.6640474653,
   -2.4191730927,
   -2.0940090797,
   -2.728975179,
   -2.2744409473,
   0.2514902649,
   -2.7417095548,
   -1.1798844684,
   -2.5424010746,
   -2.347658877,
   -2.5728915171,
   2.7602705277,
   -2.9131643787,
   0.7365054257,
   0.7719437562,
   0.7159402838,
   0.7428600394,
   -0.1350706385,
   -2.3444769592,
   -2.5566551646,
   -2.7190899407,
   -2.2035091457,
   -2.7509674826,
   -3.0867397659,
   -2.6856890505,
   0.3478497733,
   -0.1743317787,
   -2.6465582838,
   -2.2128416614,
   -0.7616011002,
   -0.7076689595,
   -0.8065737926,
   -0.738481632,
   -0.7811905302,
   -0.7561806931,
   -0.7409968565,
   -0.8379477627,
   -0.7426733267,
   -0.7936127091,
   -0.752280963,
   -0.7882892716,
   -0.8018752399,
   -0.6727991208,
   -0.682642843,
   -0.7802505665,
   -0.7096960204,
   -0.8037170675,
   -0.8152781437,
   -0.7947109401,
   -0.650853439,
   -0.8075927152,
   -0.7956085202,
   -0.6819129475,
   -0.7833757958,
   -0.8050632258,
   -0.8260311743,
   -0.8513922297,
   -0.7709537241,
   -0.7773694294,
   -0.8594400685,
   -0.7924553492,
   -0.7369396549,
   -0.7399145262,
   -0.4967961331,
   -0.8109836097,
   -0.6942704705,
   -0.97337331,
   -0.6113869879,
   -0.9266762713,
   -0.5493200909,
   -0.7577592343,
   -0.7528170822,
   -0.7864264507,
   -0.7244577057,
   -0.589087816,
   0.0098622894,
   0.1879064138,
   2.3135006718,
   1.9315374309,
   2.2746381513,
   2.3162825304,
   -0.6946819957,
   -0.7364430465,
   -0.7096291811,
   -0.856533685,
   -0.7559402176,
   -0.8286125657,
   -0.5745070272,
   -0.8752210669,
   -0.5926533846,
   -0.5999144717,
   -0.8303758263,
   -0.4150108572,
   -0.5013859429,
   -0.7844668829,
   -0.4372143355,
   -0.4365638712,
   -0.4583011898,
   -0.9930055145,
   -0.702872133,
   -0.7214529643,
   -0.711652543,
   -0.6952197905,
   -0.697158916,
   -0.7989447212,
   -0.2074493737,
   1.8799327244,
   -0.5818216002,
   -0.721089228,
   -0.7918832076,
   -0.8002586928,
   -0.7431206191,
   -0.7912284046,
   -0.7678935116,
   -0.7380172446,
   -0.6286430326,
   -0.8469934273,
   -0.7506267552,
   0.3376694992,
   -2.2683782405,
   -0.0936857384,
   -1.8951527356,
   -0.0943975137,
   0.7290336447,
   -2.776895737,
   -2.3359780753
  ]
 },
 "A2ADR_conformer_1459": {
  "omega": [
   -3.118330539,
   -2.9971204439,
   3.0285800629,
   -3.0511800905,
   -3.1091293312,
   -3.0448650035,
   3.0439588806,
   -3.1267031894,
   3.128438796,
   3.1352945912,
   3.1407872459,
   -3.1347677924,
   -3.0730087411,
   -3.1314818947,
   3.0761765997,
   -2.9730500068,
   -3.0882757387,
   2.9162823105,
   -3.1250137322,
   3.0960255807,
   3.1355046339,
   3.1092911272,
   3.1227589959,
   3.1248461975,
   -3.0692033709,
   2.7638183745,
   -3.0382690004,
   -2.9886262229,
   -3.1061152955,
   3.1272293417,
   -3.128205746,
   -3.1348078836,
   3.1210106255,
   -3.136702281,
   -3.0383496778,
   -3.0146803418,
   -3.0640989698,
   -3.0408905198,
   -3.1190747327,
   3.0949772094,
   -3.1321023894,
   -3.0540434646,
   2.9365109761,
   3.1353615059,
   3.1374453411,
   3.1072431574,
   3.0681150061,
   3.0837307763,
   3.094208676,
   3.1015695925,
   3.1036104553,
   3.0959800151,
   3.1329792507,
   3.0734447701,
   3.0390347089,
   3.0492240661,
   3.0884463067,
   3.0797993337,
   3.130515515,
   3.1237688599,
   3.1175456675,
   -3.1309679326,
   -3.1240759536,
   -3.1075548802,
   -3.1145086627,
   2.947466778,
   3.0373559405,
   3.0406556423,
   3.1358903823,
   3.1225697567,
   -3.1239547773,
   3.1087704258,
   -3.1134245834,
   -3.0665725217,
   -3.0704670792,
   3.0886079388,
   3.11716731,
   -3.0800846274,
   -3.127769391,
   3.1299495495,
   -3.0180193123,
   3.1294552596,
   -3.1362307793,
   2.9185045187,
   2.9787991958,
   3.1047768215,
   3.0482283053,
   3.1343595548,
   2.9925843932,
   3.0761844897,
   3.0458196984,
   3.0286588221,
   3.0958714064,
   3.0277213241,
   -3.1300181308,
   2.9330254995,
   -3.0874918579,
   -3.0625084247,
   -3.0495267541,
   -3.0905811779,
   -3.0385434714,
   3.1390692836,
   3.1383253093,
   2.9475942845,
   3.1014216382,
   3.1132002561,
   3.0749157829,
   -3.1391002698,
   -3.0836304069,
   3.1159030678,
   -3.0668577371,
   3.0666298018,
   -3.1199721019,
   -3.0948159727,
   -2.8465481617,
   -3.1371195339,
   -2.9941741146,
   -3.1113203368,
   3.0978581897,
   3.0279284986,
   3.1358549405,
   3.0596788747,
   3.1327639622,
   3.1071177979,
   3.0520205558,
   3.0920221542,
   3.0352856964,
   3.1053755939,
   3.1351598848,
   -3.0126873474,
   3.0277699629,
   3.0457460059,
   3.06697954,
   3.1392851453,
   3.1250054694,
   -3.1000396995,
   2.9318450898,
   3.0447056317,
   2.9797348194,
   3.110612432,
   3.0391007404,
   3.1282503663,
   3.0768240504,
   2.9925827781,
   3.0639260409,
   3.1024244075,
   3.1174763116,
   3.0607794182,
   3.1249325677,
   -3.1082592309,
   -3.1013367707,
   -2.921487235,
   3.1199211559,
   -3.0180074534,
   -3.1392434625,
   3.1325510159,
   3.0192489458,
   3.1267347698,
   -3.055123301,
   3.1200248246,
   3.0736123265,
   3.1180803273,
   3.0875585888,
   3.0803663764,
   3.0416431915,
   3.0659094924,
   3.0389535781,
   3.0776804994,
   3.0863817451,
   3.0910470369,
   3.0738203417,
   3.0819711506,
   3.0896191619,
   3.0795744319,
   -3.1331732075,
   3.0529513637,
   3.0898094751,
   3.0919643375,
   -3.1288483962,
   -3.0522371133,
   -3.1372524293,
   3.0163673026,
   3.0486167594,
   3.1180078758,
   3.0657212497,
   3.1245074089,
   -3.1220266768,
   -3.0797274289,
   3.1085136061,
   3.0936110941,
   2.954432935,
   3.0055177859,
   -3.1414092518,
   2.9752043825,
   3.0919000336,
   -2.9420351741,
   3.0693820859,
   -3.0962243822,
   -3.1172827886,
   -3.1301323301,
   3.0596868233,
   2.9565623813,
   3.1366055364,
   2.9981419267,
   -3.0587998392,
   -3.1197729289,
   3.1299191913,
   -3.0442852368,
   -3.1188337145,
   -3.1298109651,
   3.0853132812,
   -3.1051763537,
   -3.1129343418,
   3.0902067255,
   3.1141412773,
   3.0557272484,
   -3.0951068914,
   -3.043140356,
   -3.1165464067,
   -2.9112476934,
   3.1336014239,
   3.026790801,
   3.0770054872,
   3.0857917623,
   3.0815375178,
   -3.1331853353,
   3.0795217672,
   -3.129296794,
   3.063133503,
   -3.1294575402,
   3.0229624993,
   3.0587373772,
   3.0478157638,
   3.126491207,
   3.0833047069,
   3.1092537226,
   3.1063022883,
   3.0931656987,
   3.0372358154,
   3.1014923124,
   3.0647818285,
   3.0249350071,
   -3.0667001021,
   3.1042848303,
   -2.949089444,
   3.1144932183,
   -3.1267151884,
   -3.1333986439,
   3.1097395926,
   3.109972201,
   3.1080179255,
   3.0826100065,
   3.1372599775,
   3.1187757562,
   3.1150292888,
   -3.0421016664,
   -3.092805938,
   -3.1306948634,
   -3.1373739412,
   -3.045785883,
   2.9580729154,
   3.103581452,
   -3.068038206,
   3.0743847068,
   -3.1382103247,
   -3.0536699694,
   2.9369645092,
   3.082064157,
   3.1097393401,
   -3.1063668744,
   3.1141036941,
   -3.1169928345,
   -3.1085264241,
   -2.9727301476,
   3.1271515758,
   3.1279912812,
   -3.1333933295,
   3.1386708636,
   -3.1314752476,
   -3.1059328682,
   3.0982681996,
   -3.1025529762,
   3.1121095502,
   -2.8784959072,
   -3.1120779018,
   -3.0876861017,
   -3.1117452615,
   3.1115160609,
   3.1214316053,
   3.1175239697,
   3.0731073155,
   -3.1138314293,
   -3.0827657321,
   3.1410524693,
   -3.1149447708,
   3.1277848699,
   3.1052029923,
   0.2727136698,
   3.0744473915,
   -2.9611380603,
   3.1047587848,
   3.1303085032,
   -3.1148684649,
   3.1378689431,
   -3.0914090113,
   3.0999332874,
   2.9705623392,
   3.0865147172,
   -3.0894990949,
   -3.0568085724,
   -3.0728134588,
   3.1005624841,
   3.1224855568,
   -3.1211258406,
   3.086941358,
   -3.0897908802,
   -3.0726015657,
   3.0523842739,
   -3.1212885977,
   3.0234312375,
   -3.1085308434,
   3.0530667778,
   3.1165591779,
   -3.0907631831,
   -2.8954187154,
   3.1175872744,
   -3.1046940635,
   2.8584673648,
   3.0877885522,
   3.1168839995,
   -3.0854411355,
   -3.0624647399,
   3.114328113,
   3.0882860772,
   -3.0893500206,
   -3.085437537,
   3.1265445708,
   3.1411957159,
   3.1228851526,
   -3.0677657021,
   3.1402904092,
   -3.1395568212,
   -3.0490642875,
   -3.0459422072,
   -3.0973110738,
   3.1105000666,
   3.1410035554,
   2.6302628613,
   2.9734826557,
   -2.896539354,
   2.944879333,
   -3.130128982,
   -3.1338976644,
   -3.0420624662,
   3.0633937449,
   -3.0216582714,
   -3.1386502392,
   -3.1411457796,
   -3.1364660923,
   2.9798599802,
   3.1355064007,
   -3.1297632004,
   3.0366927501,
   -3.0218276354,
   3.0998139924,
   3.1130889133,
   3.000221614,
   3.0781701132,
   3.0453018858,
   3.0825303448,
   3.0685237643,
   3.0499963614,
   3.0816979483,
   3.0556636112,
   3.0575712461,
   3.0890997736,
   3.054080372,
   3.0694520749,
   3.0345377668,
   3.1126574791,
   3.0890293031,
   3.0295082633,
   3.1139182509,
   3.0327577661,
   3.1079804705,
   3.1007747731,
   3.1201566141,
   3.0730189383,
   3.0667321542,
   3.1102252941,
   3.0165883028,
   -3.1089878488,
   3.0569625281,
   3.09939328,
   -3.1261637418,
   3.0801517184,
   3.0716864561,
   3.1339379507,
   3.1396054798,
   -3.1367848346,
   -2.9952591492,
   -3.1177515746,
   -3.1310191837,
   3.0926524785,
   -3.1018722157,
   3.0328672177,
   -3.1395208716,
   3.0425253628,
   3.0269306332,
   3.0540814108,
   3.090572851,
   3.0918655675,
   3.0678855494,
   3.0153549053,
   3.0007531453,
   3.1014053166,
   3.0045827744,
   3.0647232231,
   -3.0776077171,
   3.0920645477,
   3.1082933056,
   3.0702613009,
   3.0539957464,
   3.0853878391,
   3.0944894177,
   3.0092852016,
   3.0685349046,
   3.0285857611,
   2.988851261,
   3.1095777977,
   3.073424656,
   3.0976230902,
   -3.0540734841,
   3.0594380202,
   -3.0163790764,
   3.1211255786,
   3.0306384002,
   3.1363849267,
   3.076807497,
   3.0925850003,
   3.1032699389,
   -3.1234260086,
   -2.9431206422,
   3.1391712647,
   -3.1228111405,
   3.1197134101,
   3.008268493,
   3.0970329594,
   3.0792781511,
   3.0865248134,
   -3.1397690501,
   3.0130398768,
   3.0713276591,
   3.1240530118,
   -3.053569569,
   -3.1060000597,
   3.0588357218,
   -3.0050148045,
   -3.1354894547,
   3.1040480524,
   2.9761207904,
   -3.0120382789,
   -2.9990668209,
   -3.0673567581
  ],
  "phi": [
   2.2350662629,
   2.3311837097,
   2.8071886962,
   -0.9103385774,
   1.0817512515,
   1.4341359276,
   2.4305111331,
   1.160977803,
   1.3465802445,
   2.3330220366,
   1.872721353,
   1.0195886219,
   0.9697784295,
   1.3771403617,
   2.7407969707,
   -1.5962291259,
   2.6375234855,
   1.2099592857,
   1.8836975619,
   0.9543647163,
   1.4120515643,
   1.405862473,
   -1.0240123743,
   -1.0678970595,
   1.5023015296,
   1.6807732247,
   2.7079743962,
   0.8772611417,
   -1.3890720748,
   1.1139043651,
   1.5028494271,
   2.4744833556,
   0.8478261485,
   -1.5501084748,
   1.1558516099,
   1.2033499983,
   1.2015005654,
   1.0852358651,
   1.0821070576,
   -1.2743642596,
   -1.1336504707,
   -2.1520733579,
   -1.1469941703,
   -0.9259512424,
   -1.0883813079,
   -1.1755075634,
   -1.0010762665,
   -1.0422517472,
   -1.0815241767,
   -1.063401334,
   -1.1001172534,
   -1.12699246,
   -1.1491783909,
   -1.1426533373,
   -1.0172165654,
   -1.1036827595,
   -1.0260003363,
   -1.0622941474,
   -1.0332411391,
   -1.0978069048,
   -1.1196749,
   -1.1333251564,
   -1.0353603137,
   -1.0808419803,
   -1.3103647231,
   -1.0601311827,
   -1.0683280586,
   -0.9942947162,
   -1.0505179508,
   -1.0382596852,
   -1.0707665528,
   -1.0957855007,
   -1.3956646779,
   -1.6653747663,
   -1.5238149295,
   -0.9874821818,
   -1.1207968631,
   -1.7987014965,
   -1.3218064633,
   -1.1687704155,
   -0.9482320461,
   -1.1283342164,
   -1.249055666,
   -1.0976344504,
   -1.076773719,
   -1.1769287434,
   -1.1182002063,
   -1.1986943241,
   -1.0272835596,
   -1.044008572,
   -1.195865745,
   -1.0634595612,
   -1.0808709091,
   -1.0906807406,
   -1.1670313869,
   -1.0165693711,
   -1.1458635343,
   -1.7262016288,
   -1.9829936539,
   -1.9681459914,
   -0.9507576898,
   -1.0537982398,
   -1.3687696743,
   -1.0264645164,
   -1.0928668653,
   -1.0042816575,
   -1.0616296651,
   -1.2148585207,
   -1.3522104243,
   -1.3961223659,
   1.3583143548,
   -2.4712922446,
   -1.6858075362,
   -1.3803951018,
   -1.4185876936,
   1.3518699452,
   -1.0764428244,
   -1.0408791657,
   -1.2398314424,
   -1.0271904464,
   -1.1059490725,
   -1.0629039936,
   -0.998764133,
   -1.1113180666,
   -1.173635043,
   -1.1273567731,
   -0.9844158423,
   -1.020048159,
   -1.0305104901,
   -1.3262614088,
   -1.1632433072,
   -1.1496488243,
   -0.9797194913,
   -1.056084839,
   -1.1704649058,
   -1.2346130253,
   -1.0882789473,
   -1.1094335349,
   -1.0612968138,
   -1.0789852393,
   -1.0580846445,
   -1.1263688146,
   -1.207034879,
   -0.9533303395,
   -1.0951381761,
   -0.9466093524,
   -1.1550117415,
   -1.1422754588,
   -1.6111528481,
   -1.2729074274,
   -2.0588302042,
   -0.9941019918,
   -1.6295628316,
   -1.0561249357,
   -1.2807073158,
   -1.1032277107,
   -1.1869108509,
   -1.4416930715,
   -1.3710783646,
   -1.7778825375,
   -0.9763793044,
   -1.0889031011,
   -1.1644617734,
   -1.0631904721,
   -1.0497941546,
   -1.098412995,
   -1.1037451251,
   -0.9652519315,
   -1.0046163383,
   -1.0660787295,
   -1.0639750109,
   -1.0912107789,
   -1.1157865693,
   -1.0051965223,
   -1.158214348,
   -1.0696414369,
   -1.0691567861,
   -1.1891500658,
   -1.4268144941,
   -1.3710485507,
   -0.9785524211,
   -1.0248914525,
   -1.0971073605,
   -1.1077668595,
   -1.0356506359,
   -1.1497825239,
   -1.0535601281,
   -1.1489443778,
   -2.7041116408,
   -2.1915715065,
   -2.8033663919,
   2.276177695,
   1.5187253997,
   -1.8987239408,
   -1.0736147868,
   1.6474595593,
   -0.9770090359,
   -1.2363446951,
   -1.2387510403,
   -1.1586078001,
   -2.0600994353,
   -1.8086750612,
   -1.8332523315,
   -1.0328970573,
   -1.1195355657,
   -1.6695101116,
   -1.1309196326,
   -0.8395503732,
   -1.0759326928,
   -1.2382959008,
   -0.9726260274,
   -1.1174010842,
   -1.1199883774,
   -1.1231131685,
   -1.0474924517,
   -1.1265592505,
   -1.2281933163,
   -1.6233769874,
   -2.4642144833,
   -1.1488063937,
   -1.2018730758,
   -1.0436332961,
   -1.0269985652,
   -1.0642541644,
   -0.9912429631,
   -1.0537198896,
   -1.0707816378,
   -1.0743429104,
   -1.0286351924,
   -1.1906005037,
   -1.0046144019,
   -1.1097715209,
   -1.0043382554,
   -1.0556014851,
   -1.02267305,
   -1.1444086348,
   -1.0692518212,
   -1.1404772216,
   -1.1373086096,
   -1.2291799312,
   -1.5075790194,
   2.244510361,
   1.9874240594,
   1.2797374231,
   0.92863732,
   2.3208598189,
   1.3913872398,
   1.8636904976,
   1.9476173992,
   0.9260823269,
   1.7816904272,
   2.4952522614,
   2.2765656826,
   1.6296994099,
   1.0346585517,
   1.0554516977,
   0.8822265104,
   -1.4235034733,
   1.1885913979,
   0.9918159151,
   1.1098313907,
   1.1649532759,
   2.3004210744,
   1.0062970901,
   1.4673004426,
   -1.5523610765,
   1.2911995371,
   0.959309624,
   1.1011520953,
   1.0314136406,
   1.1780837029,
   2.5936595608,
   2.8165778615,
   3.0725423945,
   1.2217340229,
   1.0772659352,
   1.117206707,
   1.1025596551,
   1.0897828803,
   1.0944464097,
   1.7955677308,
   1.0852783159,
   1.5844600817,
   0.9497729789,
   2.3224280722,
   2.2233662717,
   2.7437878042,
   -0.9279706597,
   -1.3431472842,
   1.1733387557,
   1.5022298158,
   -1.4839550897,
   1.9405589146,
   1.0014894546,
   1.0877810849,
   0.8957015282,
   1.0426396232,
   -3.1061789443,
   1.0195004102,
   1.9887042231,
   1.1045591736,
   1.123475444,
   1.0441201234,
   1.130017245,
   1.5860132378,
   1.3282640914,
   1.1705046157,
   1.1233151308,
   1.2258116239,
   2.1526326305,
   2.7220562459,
   1.008954392,
   1.4071932336,
   1.1706549948,
   1.0104514484,
   1.0664258466,
   1.4797454997,
   2.382977254,
   1.0752493572,
   1.0598572785,
   1.3010836929,
   1.0264653948,
   1.3068703686,
   1.2735041426,
   0.8078673348,
   1.3989622222,
   2.338329639,
   1.2265560154,
   1.3265161886,
   2.40005226,
   1.0740202548,
   1.0748099978,
   -1.8470157976,
   1.1919494704,
   1.0577874936,
   1.0122565342,
   1.131461815,
   2.47118935,
   1.2021911123,
   2.1091209345,
   1.9905573789,
   1.1302567472,
   -1.6271771113,
   1.2122940397,
   1.3475153769,
   1.0020404488,
   1.0559424131,
   1.3522971222,
   1.8369916083,
   -1.8635475163,
   1.1215965757,
   -1.6873934557,
   1.7004373463,
   1.4069309198,
   -2.773022061,
   1.7109874865,
   -1.6828088952,
   1.4970236865,
   0.9406826124,
   1.850763547,
   2.6772635433,
   -1.5363746309,
   1.1128247475,
   -0.9720542066,
   1.0104631648,
   1.0953331326,
   -1.0727830182,
   -1.1339732641,
   -1.0763806401,
   -1.0928781814,
   -1.1064918665,
   -1.0858860461,
   -1.1100914874,
   -1.0713924804,
   -1.0179926977,
   -1.1319117386,
   -1.0535125567,
   -1.0494714402,
   -1.0554758226,
   -1.0807385867,
   -1.1530680906,
   -1.1271666624,
   -1.092840575,
   -1.0734650004,
   -1.0425488024,
   -1.0692335088,
   -1.0922062899,
   -1.1250645262,
   -0.9429088277,
   -1.1010797265,
   -0.9757380177,
   -1.1483891329,
   -1.0004406284,
   -1.0540086405,
   -1.066991086,
   -1.0968756343,
   -0.9832890145,
   -1.1003088594,
   -1.0868741128,
   -1.2116022315,
   -1.6525302893,
   -0.9490939117,
   -1.0220514777,
   -1.1747466119,
   -1.090905638,
   -1.1158898922,
   -1.163791818,
   -1.178266493,
   -1.11617525,
   -0.9955512097,
   -1.0760071822,
   -1.137499049,
   -1.4421805331,
   1.7448199584,
   -1.405018966,
   -1.3769299937,
   -1.8017509081,
   -0.9818015882,
   -0.9883334174,
   -1.0886077569,
   -1.1859912001,
   -1.0381357729,
   -1.0719828071,
   -0.9761582907,
   -1.1778375894,
   -1.0480521193,
   -1.1408037277,
   -1.1062142039,
   -0.99632909,
   -1.0748765636,
   -1.0520914448,
   -0.8884559605,
   -1.1100023238,
   -1.4743583526,
   -1.417886478,
   -0.9077197599,
   -0.9643157752,
   -1.1082591461,
   -1.1262336776,
   -1.1353134452,
   -1.1855489536,
   -1.2616591802,
   -1.8743225819,
   -2.0311548246,
   -1.0791027064,
   -1.191930368,
   -1.1400268755,
   -1.00725766,
   -1.1067154765,
   -1.097503024,
   -1.1688040019,
   -0.993037506,
   -1.1509319902,
   -1.2544596751,
   -1.3105493161,
   1.7414067211,
   -0.7207318232,
   -1.560856084,
   1.2833561302,
   1.2982816798,
   1.7946348543,
   1.290137455,
   1.3913340902,
   1.5819236175
  ],
  "psi": [
   -2.1772434011,
   -2.51367129,
   -2.1529000643,
   -2.2022068744,
   -0.7500539168,
   -2.4946276954,
   -1.0870396724,
   -2.6819157566,
   -2.4830959216,
   0.446048936,
   2.6379700567,
   -3.0026874137,
   0.8375772844,
   -2.2937234013,
   0.0697989861,
   -2.7912016377,
   -2.8327620461,
   -1.8982144835,
   -2.2651841772,
   -2.799701828,
   0.5086101622,
   0.0316032153,
   -2.8682781096,
   -0.6731476851,
   -0.2812446814,
   -1.3995185083,
   0.0273587243,
   -2.981582618,
   -2.2926960415,
   0.0228231633,
   0.5103120051,
   0.3437300319,
   -1.2684804636,
   -2.2221309893,
   0.1243816996,
   0.5624108549,
   0.5530092665,
   0.7220747986,
   0.7724323591,
   0.6886293727,
   2.61545569,
   -0.3604099565,
   2.6639807834,
   2.7496098245,
   -0.7554656979,
   -0.7614079369,
   -0.7676655975,
   -0.8685894407,
   -0.7240918521,
   -0.8397260269,
   -0.7743664694,
   -0.7822819713,
   -0.7738306827,
   -0.8278229639,
   -0.6974355715,
   -0.8136440794,
   -0.7665675412,
   -0.8171009232,
   -0.8370088422,
   -0.8661025063,
   -0.717995712,
   -0.8935027476,
   -0.9008435585,
   -0.8891211569,
   -0.7824508119,
   -0.559132467,
   -0.7445158702,
   -0.714724973,
   -0.8547528103,
   -0.9062165082,
   -0.7657759933,
   -0.7567769465,
   -0.7296957625,
   -0.4713585402,
   -0.5630619344,
   2.1521868523,
   -0.692493137,
   -0.4236028104,
   0.0277420219,
   0.1900110365,
   2.4815498358,
   -0.6523417815,
   -0.4290665555,
   -0.1780619108,
   -0.4570003792,
   -0.6702095072,
   -0.6181306929,
   -0.7938186864,
   -0.709929905,
   -0.8561363249,
   -0.5873597912,
   -0.7239394265,
   -0.8003580509,
   -0.7073429172,
   -0.7511465858,
   -0.6078892024,
   -0.8895780433,
   -0.5424437203,
   -0.4988590191,
   -0.253608006,
   -1.0607867537,
   -0.758295478,
   -0.6706629997,
   -0.6250455885,
   -0.7874938481,
   -0.8665273642,
   -0.8196885246,
   -0.665723127,
   -0.8136516161,
   -0.5524151148,
   -0.5115931585,
   -0.0909198436,
   2.8742444199,
   1.8895829668,
   -0.5607206735,
   0.1547465771,
   2.8771726197,
   -0.8146432386,
   -0.7151915581,
   -0.5744574471,
   -0.8132172862,
   -0.7989877217,
   -0.8386512448,
   -0.8392134998,
   -0.6681649162,
   -0.7032596902,
   -0.7233653664,
   -0.9761970804,
   -0.7432490382,
   -0.9503450336,
   -0.6140003623,
   -0.7461030791,
   -0.746470048,
   -0.7550089844,
   -0.8698299548,
   -0.6860590734,
   -0.5663307965,
   -0.7237719754,
   -0.664294622,
   -0.8096529055,
   -0.7448593995,
   -0.755043805,
   -0.721478994,
   -0.7910278413,
   -0.7434813469,
   -0.8416623562,
   -0.9116157194,
   -0.6111854366,
   -0.4292627997,
   -0.7613805203,
   -0.7280721091,
   1.0273822191,
   -0.5448455342,
   -1.0099681256,
   -0.7596145895,
   -0.7461737826,
   -0.6099500257,
   -0.5867588534,
   -0.2059240389,
   1.5777432551,
   2.6491566612,
   -0.6071743495,
   -0.7511002072,
   -0.7543832546,
   -0.7706334263,
   -0.7232498288,
   -0.7111579509,
   -0.79674164,
   -0.8740977935,
   -0.7434866048,
   -0.7275547152,
   -0.7998876573,
   -0.7348634242,
   -0.8096107711,
   -0.7835294036,
   -0.7150366797,
   -0.7742055763,
   -0.7434951473,
   -0.5270166977,
   -0.2025993414,
   -0.6578351657,
   -0.5361154508,
   -0.6874881768,
   -0.7985306021,
   -0.7179318715,
   -0.7873276626,
   -0.7277409014,
   -0.7217434353,
   -0.664048467,
   2.6309212177,
   2.7608463898,
   2.7742321488,
   2.9066815,
   2.9640768637,
   -3.0101186829,
   0.6622918425,
   -0.8470092874,
   -0.2578733944,
   2.3282496575,
   2.2285641391,
   2.3395883228,
   2.4632431897,
   1.6328717658,
   2.5284558085,
   2.6869038146,
   2.2196408265,
   -0.0551355284,
   1.9909963636,
   -0.8439223854,
   -0.7241673168,
   -0.8005898715,
   -0.8737636306,
   -0.8910630627,
   -0.7477146652,
   -0.8638162473,
   -0.6492397123,
   -0.8864289601,
   -0.6352663514,
   -0.2766689174,
   -1.1010818251,
   -0.7961700634,
   -0.8407031838,
   -0.7334053759,
   -0.8154789756,
   -0.8213284302,
   -0.8451028544,
   -0.8167572719,
   -0.8490665323,
   -0.789080728,
   -0.7708460206,
   -0.7378107271,
   -0.7423262221,
   -0.757173253,
   -0.845600439,
   -0.7939372135,
   -0.7717990333,
   -0.773550174,
   -0.7559117095,
   -0.6276512984,
   -0.6959164608,
   -0.3156364884,
   -0.2349505218,
   -2.0327667962,
   -1.9948170435,
   -2.8420176584,
   -2.6116071411,
   0.0084192419,
   0.2844549031,
   2.7174650318,
   2.9911820012,
   0.6991628234,
   -3.0616485695,
   -2.4997589402,
   -2.3885810557,
   -0.1218266259,
   -2.1685755919,
   -2.5706568392,
   -2.3884960674,
   0.0984097188,
   0.766262032,
   0.8767785627,
   0.7742799197,
   0.5811667534,
   -1.920611921,
   0.6183185982,
   -0.0411512393,
   -2.7402044967,
   0.8348634235,
   0.8852462409,
   0.4696571034,
   0.7311432284,
   0.6594455976,
   -2.7790775479,
   -2.839166834,
   -2.942473923,
   -2.7110105125,
   0.7210836465,
   0.7115908442,
   0.6261751275,
   0.6692369508,
   0.5442750883,
   -2.82572463,
   -2.5396052484,
   -2.6237602582,
   -2.5616109743,
   -2.9262288135,
   -2.3981716946,
   -2.3050875111,
   -0.5645716445,
   -0.0919704264,
   -2.45721812,
   -0.8255010161,
   0.0007821432,
   -2.8465405982,
   -2.4047404263,
   -2.4258249339,
   -2.2518858488,
   -2.2358824,
   -3.1236529963,
   -2.4983137713,
   -1.7319765711,
   0.6055683619,
   0.7205576249,
   0.7644927511,
   0.6405015404,
   -1.6386992026,
   -2.9887962579,
   0.6596102103,
   0.6442514125,
   0.6857754886,
   -1.4161468622,
   -2.7356559415,
   0.5357002887,
   0.0944943435,
   -2.6340005999,
   0.8458128238,
   0.6496496988,
   -2.0314809738,
   -1.5491849114,
   -2.8901705357,
   -2.5308601911,
   -2.3580530646,
   0.7183119365,
   0.5971622264,
   2.1280708304,
   -2.7443588334,
   0.3091468274,
   -2.4213602697,
   -2.7288414625,
   -2.6122034577,
   -2.5257548993,
   -2.7217861524,
   0.8669637866,
   -1.8275566418,
   0.7282604684,
   0.7552826474,
   0.8436717799,
   0.7600629428,
   -2.5664425094,
   -2.4893337288,
   -2.1139840027,
   -1.8947267167,
   -2.523255291,
   -0.1661786537,
   -2.6605525966,
   -2.8692164813,
   0.8271736709,
   0.6029607089,
   0.8746825518,
   2.6046636539,
   -2.7114864878,
   0.7548793321,
   -0.0821064237,
   -2.9143094321,
   0.3316124062,
   3.0475199041,
   -2.1552192873,
   0.1759158821,
   -2.6340792888,
   -2.3129251222,
   0.1797678428,
   -2.9047772621,
   3.1329814659,
   0.4215622385,
   2.1669013451,
   0.4384238769,
   0.4397787491,
   -0.7616011002,
   -0.7076689595,
   -0.8065737926,
   -0.738481632,
   -0.7811905302,
   -0.7561806931,
   -0.7409968565,
   -0.8379477627,
   -0.7426733267,
   -0.7936127091,
   -0.752280963,
   -0.7882892716,
   -0.8018752399,
   -0.6727991208,
   -0.682642843,
   -0.7802505665,
   -0.7096960204,
   -0.8037170675,
   -0.8152781437,
   -0.7947109401,
   -0.650853439,
   -0.8075927152,
   -0.7956085202,
   -0.6819129475,
   -0.7833757958,
   -0.8050632258,
   -0.8260311743,
   -0.8513922297,
   -0.7709537241,
   -0.7773694294,
   -0.8594400685,
   -0.7924553492,
   -0.7369396549,
   -0.7399145262,
   -0.4967961331,
   -0.8109836097,
   -0.6942704705,
   -0.97337331,
   -0.6113869879,
   -0.9266762713,
   -0.5493200909,
   -0.7577592343,
   -0.7528170822,
   -0.7864264507,
   -0.7244577057,
   -0.589087816,
   0.0098622894,
   0.1879064138,
   2.3135006718,
   1.9315374309,
   2.2746381513,
   2.3162825304,
   -0.6946819957,
   -0.7364430465,
   -0.7096291811,
   -0.856533685,
   -0.7559402176,
   -0.8286125657,
   -0.5745070272,
   -0.8752210669,
   -0.5926533846,
   -0.5999144717,
   -0.8303758263,
   -0.4150108572,
   -0.5013859429,
   -0.7844668829,
   -0.4372143355,
   -0.4365638712,
   -0.4583011898,
   -0.9930055145,
   -0.702872133,
   -0.7214529643,
   -0.711652543,
   -0.6952197905,
   -0.697158916,
   -0.7989447212,
   -0.2074493737,
   1.8799327244,
   -0.5818216002,
   -0.721089228,
   -0.7918832076,
   -0.8002586928,
   -0.7431206191,
   -0.7912284046,
   -0.7678935116,
   -0.7380172446,
   -0.6286430326,
   -0.8469934273,
   -0.749361203,
   0.0018764106,
   -0.8199939659,
   0.0764885339,
   -0.0001120456,
   0.5336812696,
   -2.3259247603,
   -2.3214723348,
   -2.2971217602
  ]
 },
 "A2ADR_conformer_146": {
  "omega": [
   3.0965783189,
   -3.1303233972,
   3.1163050615,
   3.1213077154,
   3.0731363258,
   -3.0428519491,
   -2.993558525,
   3.0836667519,
   -2.8270731313,
   -3.0835429778,
   -3.1355625282,
   3.006012982,
   3.0129692947,
   3.0879659054,
   -3.068258685,
   -3.1385796323,
   3.1246946336,
   -3.1226968921,
   3.0887378496,
   -3.1283271833,
   3.0608025957,
   3.1379179743,
   -3.1102668217,
   -3.1125077199,
   -3.0363679758,
   2.9689145978,
   -3.1139370081,
   2.9575806276,
   -3.0494164504,
   3.122279333,
   -3.0861668553,
   -3.1100642246,
   2.9725835155,
   2.9434384011,
   3.0983708383,
   -3.1226724495,
   3.124240342,
   3.1336550902,
   3.1335347718,
   -3.1294649018,
   -3.1321023894,
   -3.0540434646,
   2.9365109761,
   3.1353615059,
   3.1374453411,
   3.1072431574,
   3.0681150061,
   3.0837307763,
   3.094208676,
   3.1015695925,
   3.1036104553,
   3.0959800151,
   3.1329792507,
   3.0734447701,
   3.0390347089,
   3.0492240661,
   3.0884463067,
   3.0797993337,
   3.130515515,
   3.1237688599,
   3.1175456675,
   -3.1309679326,
   -3.1240759536,
   -3.1075548802,
   -3.1145086627,
   2.947466778,
   3.0373559405,
   3.0406556423,
   3.1358903823,
   3.1225697567,
   -3.1239547773,
   3.1087704258,
   -3.1134245834,
   -3.0665725217,
   -3.0704670792,
   3.0886079388,
   3.11716731,
   -3.0800846274,
   -3.127769391,
   3.1299495495,
   -3.0180193123,
   3.1294552596,
   -3.1362307793,
   2.9185045187,
   2.9787991958,
   3.1047768215,
   3.0482283053,
   3.1343595548,
   2.9925843932,
   3.0761844897,
   3.0458196984,
   3.0286588221,
   3.0958714064,
   3.0277213241,
   -3.1300181308,
   2.9330254995,
   -3.0874918579,
   -3.0625084247,
   -3.0495267541,
   -3.0905811779,
   -3.0385434714,
   3.1390692836,
   3.1383253093,
   2.9475942845,
   3.1014216382,
   3.1132002561,
   3.0749157829,
   -3.1391002698,
   -3.0836304069,
   3.1159030678,
   -3.0668577371,
   3.0666298018,
   -3.1199721019,
   -3.0948159727,
   -2.8465481617,
   -3.1371195339,
   -2.9941741146,
   -3.1113203368,
   3.0978581897,
   3.0279284986,
   3.1358549405,
   3.0596788747,
   3.1327639622,
   3.1071177979,
   3.0520205558,
   3.0920221542,
   3.0352856964,
   3.1053755939,
   3.1351598848,
   -3.0126873474,
   3.0277699629,
   3.0457460059,
   3.06697954,
   3.1392851453,
   3.1250054694,
   -3.1000396995,
   2.9318450898,
   3.0447056317,
   2.9797348194,
   3.110612432,
   3.0391007404,
   3.1282503663,
   3.0768240504,
   2.9925827781,
   3.0639260409,
   3.1024244075,
   3.1174763116,
   3.0607794182,
   3.1249325677,
   -3.1082592309,
   -3.1013367707,
   -2.921487235,
   3.1199211559,
   -3.0180074534,
   -3.1392434625,
   3.1325510159,
   3.0192489458,
   3.1267347698,
   -3.055123301,
   3.1200248246,
   3.0736123265,
   3.1180803273,
   3.0875585888,
   3.0803663764,
   3.0416431915,
   3.0659094924,
   3.0389535781,
   3.0776804994,
   3.0863817451,
   3.0910470369,
   3.0738203417,
   3.0819711506,
   3.0896191619,
   3.0795744319,
   -3.1331732075,
   3.0529513637,
   3.0898094751,
   3.0919643375,
   -3.1288483962,
   -3.0522371133,
   -3.1372524293,
   3.0140468139,
   -3.0985485191,
   -3.1007734092,
   3.1195541268,
   -3.126094213,
   3.1227064791,
   -3.1327464907,
   2.9957129992,
   -3.1382929093,
   3.1260337602,
   3.0505336563,
   3.0134562255,
   3.0918391987,
   -3.0982478389,
   -3.1016354426,
   3.1226399837,
   -3.1371125485,
   -3.1219572409,
   3.1408027643,
   3.0596868233,
   2.9565623813,
   3.1366055364,
   2.9981419267,
   -3.0587998392,
   -3.1197729289,
   3.1299191913,
   -3.0442852368,
   -3.1188337145,
   -3.1298109651,
   3.0853132812,
   -3.1051763537,
   -3.1129343418,
   3.0902067255,
   3.1141412773,
   3.0557272484,
   -3.0951068914,
   -3.043140356,
   -3.1165464067,
   -2.9112476934,
   3.1336014239,
   3.026790801,
   3.0770054872,
   3.0857917623,
   3.0815375178,
   -3.1331853353,
   3.0795217672,
   -3.129296794,
   3.063133503,
   -3.1294575402,
   3.0229624993,
   3.0587373772,
   3.0478157638,
   3.126491207,
   3.0833047069,
   3.1092537226,
   3.1063022883,
   3.0931656987,
   3.0372358154,
   3.1014923124,
   3.0647818285,
   3.0260715211,
   3.0234769783,
   -3.0501546958,
   -3.0743926489,
   3.1014577169,
   -3.107774324,
   -3.1296058584,
   3.0954642838,
   -0.0234664761,
   3.02498306,
   -3.1080248336,
   -3.1395345502,
   3.1264230675,
   3.1347947416,
   -3.1382762972,
   3.1161460928,
   3.0186445325,
   3.1163169358,
   3.1293933725,
   3.1084319314,
   2.9845327035,
   -3.1103433464,
   -3.098839514,
   3.1213064777,
   3.0815034207,
   -3.0629285007,
   3.0900801062,
   -3.0734936112,
   3.1205305982,
   -3.1053485473,
   2.9939809149,
   3.128384032,
   3.0064846947,
   -3.0218263034,
   3.0224607033,
   3.1173830749,
   3.1213509717,
   3.1188234345,
   -3.0997927727,
   -3.0898088852,
   3.0726782494,
   3.0567412967,
   3.0541103613,
   3.0804582862,
   -3.1327318148,
   3.1281042478,
   3.1277768585,
   3.1356232396,
   -3.0879003007,
   -3.0916260356,
   -3.0906427032,
   2.8369590266,
   -3.065022765,
   -2.9888914532,
   3.0862872195,
   -3.0744972121,
   -3.1304619383,
   -2.8691856422,
   3.0781716005,
   -3.0214716063,
   -3.1342658512,
   -2.9003959527,
   3.0666645361,
   3.1124382845,
   -3.1194312408,
   -3.12965463,
   -3.1089414128,
   -3.135158029,
   -3.1293193487,
   -3.1265055836,
   2.8368985069,
   3.0802648789,
   3.0506432213,
   3.0259570155,
   -3.0804818301,
   -3.0883550482,
   3.1277202582,
   3.0429051112,
   0.0347176343,
   -3.1414295378,
   -2.986050196,
   3.1313352213,
   -3.0751012067,
   2.6131877061,
   3.132648858,
   -3.1365236798,
   3.1244810235,
   3.1346059897,
   -3.1400608121,
   2.8325468595,
   2.8688506302,
   3.1163183185,
   3.0213042844,
   3.1415592487,
   -3.1336447568,
   -3.1402566491,
   -3.1413469906,
   3.1226548734,
   -3.0677982975,
   3.1410686162,
   -3.1398567623,
   -3.1405044294,
   3.0803589517,
   -3.1218984369,
   -3.0677804833,
   -3.1000875065,
   3.1382514039,
   -3.1158022616,
   -3.034225481,
   3.08116091,
   -3.0075678808,
   -3.1218646587,
   -3.0815057174,
   3.0590266892,
   3.0935007322,
   -3.0934340267,
   -3.0892377799,
   2.9960138379,
   2.877831493,
   3.0604660749,
   -2.9008934306,
   3.1021165628,
   -3.1052282292,
   3.0384779345,
   3.0946003724,
   3.0940180334,
   3.0781701132,
   3.0453018858,
   3.0825303448,
   3.0685237643,
   3.0499963614,
   3.0816979483,
   3.0556636112,
   3.0575712461,
   3.0890997736,
   3.054080372,
   3.0694520749,
   3.0345377668,
   3.1126574791,
   3.0890293031,
   3.0295082633,
   3.1139182509,
   3.0327577661,
   3.1079804705,
   3.1007747731,
   3.1201566141,
   3.0730189383,
   3.0667321542,
   3.1102252941,
   3.0165883028,
   -3.1089878488,
   3.0569625281,
   3.09939328,
   -3.1261637418,
   3.0801517184,
   3.0716864561,
   3.1339379507,
   3.1396054798,
   -3.1367848346,
   -2.9952591492,
   -3.1177515746,
   -3.1310191837,
   3.0926524785,
   -3.1018722157,
   3.0328672177,
   -3.1395208716,
   3.0425253628,
   3.0269306332,
   3.0540814108,
   3.090572851,
   3.0918655675,
   3.0678855494,
   3.0153549053,
   3.0007531453,
   3.1014053166,
   3.0045827744,
   3.0647232231,
   -3.0776077171,
   3.0920645477,
   3.1082933056,
   3.0702613009,
   3.0539957464,
   3.0853878391,
   3.0944894177,
   3.0092852016,
   3.0685349046,
   3.0285857611,
   2.988851261,
   3.1095777977,
   3.073424656,
   3.0976230902,
   -3.0540734841,
   3.0594380202,
   -3.0163790764,
   3.1211255786,
   3.0306384002,
   3.1363849267,
   3.076807497,
   3.0925850003,
   3.1032699389,
   -3.1234260086,
   -2.9431206422,
   3.1391712647,
   -3.1228111405,
   3.1197134101,
   3.008268493,
   3.0970329594,
   3.0792781511,
   3.0865248134,
   -3.1397690501,
   3.0130398768,
   3.0713276591,
   3.1240530118,
   -3.053569569,
   -3.1053212248,
   2.98740441,
   -3.0720180722,
   -3.1218654786,
   3.1161943683,
   -3.1091697557,
   -3.0439143244,
   -3.1093988204,
   3.1253401526
  ],
  "phi": [
   -2.3436615661,
   -1.2036250776,
   0.8710413444,
   -2.1325962486,
   -1.7146217274,
   -1.4480082078,
   -1.6807390854,
   -1.3598051253,
   -2.0744719126,
   -1.4420359299,
   -2.7338287724,
   -1.723904226,
   -2.1336636188,
   -1.1196433998,
   -2.4191484342,
   3.0918299748,
   -2.6861845543,
   -0.8359066218,
   -2.6479217742,
   -0.6201791011,
   -1.0039500864,
   -0.8467930516,
   -2.7256479591,
   -1.56316637,
   -1.1000839038,
   -2.184142884,
   -2.6833986069,
   -1.4366458435,
   -1.1052167275,
   -2.0674919171,
   -1.8855210238,
   -1.3593634218,
   -1.0159562181,
   1.1649431624,
   -1.7418815907,
   1.2046561206,
   -1.082204682,
   -3.0505934643,
   -2.3333288266,
   -1.2743642596,
   -1.1336504707,
   -2.1520733579,
   -1.1469941703,
   -0.9259512424,
   -1.0883813079,
   -1.1755075634,
   -1.0010762665,
   -1.0422517472,
   -1.0815241767,
   -1.063401334,
   -1.1001172534,
   -1.12699246,
   -1.1491783909,
   -1.1426533373,
   -1.0172165654,
   -1.1036827595,
   -1.0260003363,
   -1.0622941474,
   -1.0332411391,
   -1.0978069048,
   -1.1196749,
   -1.1333251564,
   -1.0353603137,
   -1.0808419803,
   -1.3103647231,
   -1.0601311827,
   -1.0683280586,
   -0.9942947162,
   -1.0505179508,
   -1.0382596852,
   -1.0707665528,
   -1.0957855007,
   -1.3956646779,
   -1.6653747663,
   -1.5238149295,
   -0.9874821818,
   -1.1207968631,
   -1.7987014965,
   -1.3218064633,
   -1.1687704155,
   -0.9482320461,
   -1.1283342164,
   -1.249055666,
   -1.0976344504,
   -1.076773719,
   -1.1769287434,
   -1.1182002063,
   -1.1986943241,
   -1.0272835596,
   -1.044008572,
   -1.195865745,
   -1.0634595612,
   -1.0808709091,
   -1.0906807406,
   -1.1670313869,
   -1.0165693711,
   -1.1458635343,
   -1.7262016288,
   -1.9829936539,
   -1.9681459914,
   -0.9507576898,
   -1.0537982398,
   -1.3687696743,
   -1.0264645164,
   -1.0928668653,
   -1.0042816575,
   -1.0616296651,
   -1.2148585207,
   -1.3522104243,
   -1.3961223659,
   1.3583143548,
   -2.4712922446,
   -1.6858075362,
   -1.3803951018,
   -1.4185876936,
   1.3518699452,
   -1.0764428244,
   -1.0408791657,
   -1.2398314424,
   -1.0271904464,
   -1.1059490725,
   -1.0629039936,
   -0.998764133,
   -1.1113180666,
   -1.173635043,
   -1.1273567731,
   -0.9844158423,
   -1.020048159,
   -1.0305104901,
   -1.3262614088,
   -1.1632433072,
   -1.1496488243,
   -0.9797194913,
   -1.056084839,
   -1.1704649058,
   -1.2346130253,
   -1.0882789473,
   -1.1094335349,
   -1.0612968138,
   -1.0789852393,
   -1.0580846445,
   -1.1263688146,
   -1.207034879,
   -0.9533303395,
   -1.0951381761,
   -0.9466093524,
   -1.1550117415,
   -1.1422754588,
   -1.6111528481,
   -1.2729074274,
   -2.0588302042,
   -0.9941019918,
   -1.6295628316,
   -1.0561249357,
   -1.2807073158,
   -1.1032277107,
   -1.1869108509,
   -1.4416930715,
   -1.3710783646,
   -1.7778825375,
   -0.9763793044,
   -1.0889031011,
   -1.1644617734,
   -1.0631904721,
   -1.0497941546,
   -1.098412995,
   -1.1037451251,
   -0.9652519315,
   -1.0046163383,
   -1.0660787295,
   -1.0639750109,
   -1.0912107789,
   -1.1157865693,
   -1.0051965223,
   -1.158214348,
   -1.0696414369,
   -1.0691567861,
   -1.1891500658,
   -1.4268144941,
   -1.3710485507,
   -0.9785524211,
   0.9267058834,
   1.0792397796,
   1.2238221042,
   1.1374668047,
   1.2018613805,
   1.0835348888,
   1.11758128,
   -1.3617616287,
   1.3211514822,
   -2.8131237851,
   1.2699422863,
   -1.0223696137,
   -1.1230411509,
   -1.1027309009,
   -1.39886131,
   -1.3870815544,
   -1.1903053951,
   -1.2557509932,
   -1.1586078001,
   -2.0600994353,
   -1.8086750612,
   -1.8332523315,
   -1.0328970573,
   -1.1195355657,
   -1.6695101116,
   -1.1309196326,
   -0.8395503732,
   -1.0759326928,
   -1.2382959008,
   -0.9726260274,
   -1.1174010842,
   -1.1199883774,
   -1.1231131685,
   -1.0474924517,
   -1.1265592505,
   -1.2281933163,
   -1.6233769874,
   -2.4642144833,
   -1.1488063937,
   -1.2018730758,
   -1.0436332961,
   -1.0269985652,
   -1.0642541644,
   -0.9912429631,
   -1.0537198896,
   -1.0707816378,
   -1.0743429104,
   -1.0286351924,
   -1.1906005037,
   -1.0046144019,
   -1.1097715209,
   -1.0043382554,
   -1.0556014851,
   -1.02267305,
   -1.1444086348,
   -1.0692518212,
   -1.1404772216,
   -1.1373086096,
   -1.2291799312,
   -1.5075790194,
   -1.1734298072,
   -1.0024039367,
   -1.2881258885,
   -1.0966584673,
   -2.3983713099,
   -1.3086284368,
   0.8739633283,
   0.8525891615,
   -1.2999095503,
   -1.4294148926,
   -1.1944507278,
   -1.6858394908,
   -2.9552025198,
   -1.0425566628,
   -1.4214322755,
   -1.1780278743,
   2.1702106204,
   1.5803537325,
   -2.3698106236,
   -2.6307579858,
   -1.804232569,
   -1.4790025219,
   -1.0582613834,
   -1.5178866594,
   1.5624798155,
   -2.2298056202,
   -1.9963297271,
   -0.9855764546,
   -1.6616268703,
   -1.3125744703,
   -1.3999125705,
   -1.2909532376,
   -1.2052642533,
   -1.1595701461,
   -1.0356519856,
   -1.1445747123,
   -1.073365675,
   -1.2248975856,
   -1.2399126478,
   -1.2609696649,
   -1.0983738733,
   -2.0270520316,
   -1.002119399,
   -1.0096565631,
   -1.7680530618,
   -1.657532905,
   -2.7733220216,
   1.1493595308,
   -2.6458996147,
   -1.2959644939,
   -0.8791896014,
   -1.1172539175,
   -1.0443053693,
   -1.2014977003,
   -1.1824668582,
   -1.9260784398,
   -2.0441942767,
   -1.1893850643,
   -1.0879397745,
   -1.4127531579,
   -1.4359518289,
   -2.0733702528,
   -1.0802332129,
   -1.2987882043,
   -1.3786547336,
   -2.0940790912,
   -1.3125471512,
   -2.2813246824,
   -1.2653944043,
   -2.5344747488,
   -1.9888594267,
   -2.6878481808,
   -1.4512595878,
   -2.0192868326,
   -1.3102005776,
   -1.286783207,
   -1.1235769231,
   -1.040474481,
   -1.2884329663,
   -1.5686353328,
   -1.0871937881,
   -1.1562872677,
   -0.8633279985,
   -0.8143676468,
   1.2609184017,
   1.3831123653,
   -2.2663924458,
   1.4810577677,
   1.2984846835,
   -1.4322518869,
   -0.7657576208,
   -1.3019524734,
   2.0264183125,
   0.9767161415,
   1.2339409067,
   1.0896327874,
   2.4721845213,
   1.2022313105,
   2.1077193368,
   1.9912460838,
   1.1287110152,
   1.2291991504,
   1.3859792036,
   1.2029842418,
   1.1819719312,
   1.0300834748,
   1.1491139213,
   1.2897254651,
   1.3323192105,
   1.4331379266,
   -1.3911556945,
   1.1844825302,
   1.3121221108,
   -3.0839472334,
   2.218717674,
   1.9848294488,
   2.7578274081,
   1.0866226084,
   2.4189889845,
   0.9129947233,
   1.8348359761,
   1.0444837283,
   -1.6762234408,
   1.0228024702,
   1.4018166446,
   -1.0727830182,
   -1.1339732641,
   -1.0763806401,
   -1.0928781814,
   -1.1064918665,
   -1.0858860461,
   -1.1100914874,
   -1.0713924804,
   -1.0179926977,
   -1.1319117386,
   -1.0535125567,
   -1.0494714402,
   -1.0554758226,
   -1.0807385867,
   -1.1530680906,
   -1.1271666624,
   -1.092840575,
   -1.0734650004,
   -1.0425488024,
   -1.0692335088,
   -1.0922062899,
   -1.1250645262,
   -0.9429088277,
   -1.1010797265,
   -0.9757380177,
   -1.1483891329,
   -1.0004406284,
   -1.0540086405,
   -1.066991086,
   -1.0968756343,
   -0.9832890145,
   -1.1003088594,
   -1.0868741128,
   -1.2116022315,
   -1.6525302893,
   -0.9490939117,
   -1.0220514777,
   -1.1747466119,
   -1.090905638,
   -1.1158898922,
   -1.163791818,
   -1.178266493,
   -1.11617525,
   -0.9955512097,
   -1.0760071822,
   -1.137499049,
   -1.4421805331,
   1.7448199584,
   -1.405018966,
   -1.3769299937,
   -1.8017509081,
   -0.9818015882,
   -0.9883334174,
   -1.0886077569,
   -1.1859912001,
   -1.0381357729,
   -1.0719828071,
   -0.9761582907,
   -1.1778375894,
   -1.0480521193,
   -1.1408037277,
   -1.1062142039,
   -0.99632909,
   -1.0748765636,
   -1.0520914448,
   -0.8884559605,
   -1.1100023238,
   -1.4743583526,
   -1.417886478,
   -0.9077197599,
   -0.9643157752,
   -1.1082591461,
   -1.1262336776,
   -1.1353134452,
   -1.1855489536,
   -1.2616591802,
   -1.8743225819,
   -2.0311548246,
   -1.0791027064,
   -1.191930368,
   -1.1400268755,
   -1.00725766,
   -1.1067154765,
   -1.097503024,
   -1.1688040019,
   -0.993037506,
   -1.1509319902,
   -1.2544596751,
   -1.3105493161,
   1.4177732113,
   2.3086580754,
   1.1536516004,
   -1.2192517747,
   1.1562176719,
   1.0246123471,
   1.0220873899,
   1.1002608725,
   2.255200977
  ],
  "psi": [
   2.3003138068,
   2.4989501169,
   -0.2594469517,
   0.7191216584,
   2.3720187347,
   2.1201687976,
   1.1510787878,
   -0.1400920821,
   -0.9192991133,
   -0.1538101575,
   3.012991071,
   2.483372144,
   2.5552122569,
   1.3943481922,
   2.7870481666,
   2.7651216529,
   -2.9621161581,
   1.6043856439,
   2.691836646,
   2.7926774498,
   -0.8366840249,
   2.8740097444,
   2.2520286514,
   -2.5097130994,
   1.566908414,
   -0.7614413663,
   2.3868042385,
   2.1303822457,
   1.8326630817,
   2.4758441979,
   0.278746118,
   2.2386412592,
   2.782967315,
   2.5563061751,
   0.3920351384,
   -0.1888385275,
   0.4487309609,
   2.4655653767,
   2.8838340127,
   2.3090393525,
   2.61545569,
   -0.3604099565,
   2.6639807834,
   2.7496098245,
   -0.7554656979,
   -0.7614079369,
   -0.7676655975,
   -0.8685894407,
   -0.7240918521,
   -0.8397260269,
   -0.7743664694,
   -0.7822819713,
   -0.7738306827,
   -0.8278229639,
   -0.6974355715,
   -0.8136440794,
   -0.7665675412,
   -0.8171009232,
   -0.8370088422,
   -0.8661025063,
   -0.717995712,
   -0.8935027476,
   -0.9008435585,
   -0.8891211569,
   -0.7824508119,
   -0.559132467,
   -0.7445158702,
   -0.714724973,
   -0.8547528103,
   -0.9062165082,
   -0.7657759933,
   -0.7567769465,
   -0.7296957625,
   -0.4713585402,
   -0.5630619344,
   2.1521868523,
   -0.692493137,
   -0.4236028104,
   0.0277420219,
   0.1900110365,
   2.4815498358,
   -0.6523417815,
   -0.4290665555,
   -0.1780619108,
   -0.4570003792,
   -0.6702095072,
   -0.6181306929,
   -0.7938186864,
   -0.709929905,
   -0.8561363249,
   -0.5873597912,
   -0.7239394265,
   -0.8003580509,
   -0.7073429172,
   -0.7511465858,
   -0.6078892024,
   -0.8895780433,
   -0.5424437203,
   -0.4988590191,
   -0.253608006,
   -1.0607867537,
   -0.758295478,
   -0.6706629997,
   -0.6250455885,
   -0.7874938481,
   -0.8665273642,
   -0.8196885246,
   -0.665723127,
   -0.8136516161,
   -0.5524151148,
   -0.5115931585,
   -0.0909198436,
   2.8742444199,
   1.8895829668,
   -0.5607206735,
   0.1547465771,
   2.8771726197,
   -0.8146432386,
   -0.7151915581,
   -0.5744574471,
   -0.8132172862,
   -0.7989877217,
   -0.8386512448,
   -0.8392134998,
   -0.6681649162,
   -0.7032596902,
   -0.7233653664,
   -0.9761970804,
   -0.7432490382,
   -0.9503450336,
   -0.6140003623,
   -0.7461030791,
   -0.746470048,
   -0.7550089844,
   -0.8698299548,
   -0.6860590734,
   -0.5663307965,
   -0.7237719754,
   -0.664294622,
   -0.8096529055,
   -0.7448593995,
   -0.755043805,
   -0.721478994,
   -0.7910278413,
   -0.7434813469,
   -0.8416623562,
   -0.9116157194,
   -0.6111854366,
   -0.4292627997,
   -0.7613805203,
   -0.7280721091,
   1.0273822191,
   -0.5448455342,
   -1.0099681256,
   -0.7596145895,
   -0.7461737826,
   -0.6099500257,
   -0.5867588534,
   -0.2059240389,
   1.5777432551,
   2.6491566612,
   -0.6071743495,
   -0.7511002072,
   -0.7543832546,
   -0.7706334263,
   -0.7232498288,
   -0.7111579509,
   -0.79674164,
   -0.8740977935,
   -0.7434866048,
   -0.7275547152,
   -0.7998876573,
   -0.7348634242,
   -0.8096107711,
   -0.7835294036,
   -0.7150366797,
   -0.7742055763,
   -0.7434951473,
   -0.5270166977,
   -0.2025993414,
   -0.6578351657,
   -0.5318188332,
   0.5686391451,
   0.6442620536,
   0.7021329915,
   0.6321617824,
   0.8466972214,
   0.6374862934,
   -2.054945326,
   -0.2500965784,
   -3.0660573397,
   -2.959920672,
   0.7158773175,
   -0.6495064304,
   -1.0679118419,
   -0.5596969068,
   2.4964317385,
   2.9901326068,
   -0.4569855342,
   2.2042918633,
   2.3395883228,
   2.4632431897,
   1.6328717658,
   2.5284558085,
   2.6869038146,
   2.2196408265,
   -0.0551355284,
   1.9909963636,
   -0.8439223854,
   -0.7241673168,
   -0.8005898715,
   -0.8737636306,
   -0.8910630627,
   -0.7477146652,
   -0.8638162473,
   -0.6492397123,
   -0.8864289601,
   -0.6352663514,
   -0.2766689174,
   -1.1010818251,
   -0.7961700634,
   -0.8407031838,
   -0.7334053759,
   -0.8154789756,
   -0.8213284302,
   -0.8451028544,
   -0.8167572719,
   -0.8490665323,
   -0.789080728,
   -0.7708460206,
   -0.7378107271,
   -0.7423262221,
   -0.757173253,
   -0.845600439,
   -0.7939372135,
   -0.7717990333,
   -0.773550174,
   -0.7559117095,
   -0.6276512984,
   -0.6959164608,
   -0.3156364884,
   -0.2359446769,
   2.4742648071,
   2.2368367867,
   2.6929234323,
   -0.4359352426,
   1.171075185,
   2.7456759438,
   0.9112008713,
   -2.8434450071,
   2.3828971685,
   -3.1408179594,
   -0.6444162289,
   -0.7838182652,
   2.4760610948,
   2.2367486598,
   2.7249567758,
   2.7932260516,
   2.7524783192,
   3.1291815053,
   2.8893078348,
   2.6365204657,
   2.157298253,
   2.831816915,
   -0.3570217965,
   0.0582734992,
   0.0813464752,
   2.2637369443,
   -3.107942068,
   -0.4717076111,
   0.1537709811,
   -0.3817542798,
   -0.3115006618,
   2.8883692178,
   3.0830858346,
   -0.6878955204,
   -0.7521292654,
   -0.7712711064,
   -0.7053012918,
   -0.6746532628,
   2.419154486,
   2.2749104265,
   2.6217116052,
   2.7223918996,
   2.6553301677,
   2.4342541825,
   2.167456806,
   -0.4137903794,
   2.6781369694,
   -2.7372944626,
   2.0312965395,
   2.721538099,
   -0.693529195,
   2.0499303249,
   2.5003759503,
   2.5539786325,
   2.5758251555,
   -2.8413179759,
   2.903346352,
   -0.2628136168,
   -0.8824013558,
   -0.6272843627,
   -0.6932167303,
   -0.0817292961,
   2.3865900553,
   2.067158475,
   2.0140116595,
   0.3218564754,
   2.8560360515,
   2.3633994261,
   -0.3807723633,
   1.2442721,
   0.0299779637,
   -2.9105909088,
   0.1692477049,
   2.3199677182,
   -0.5116457104,
   2.4418921797,
   2.3137164847,
   2.4758287204,
   2.5173402812,
   -3.0755023175,
   -0.7029474847,
   -0.7908296348,
   0.1826470551,
   0.6289382449,
   0.1822794572,
   0.6564457935,
   1.0276760602,
   -0.4522273473,
   -2.8742006976,
   -0.7467483956,
   -0.7268179354,
   -0.3098115747,
   -0.1499035644,
   0.6907766968,
   0.7175585233,
   0.5926994404,
   -2.566136289,
   -2.4888553309,
   -2.1136392743,
   -1.8941566138,
   -2.5238605858,
   -2.4787163916,
   -2.2792058365,
   -2.7387671395,
   0.6789170882,
   0.7273507441,
   0.7567292471,
   -2.5274379084,
   -3.0047988792,
   -0.0075582885,
   -0.2303661126,
   -2.5597452645,
   0.5686161346,
   2.5707268185,
   -2.4682777639,
   0.3065760178,
   -2.7323881221,
   0.182712329,
   -0.0245605613,
   -2.499560551,
   3.1401628347,
   0.5202271297,
   -2.4559055132,
   0.4432548582,
   0.1160404791,
   -0.7616011002,
   -0.7076689595,
   -0.8065737926,
   -0.738481632,
   -0.7811905302,
   -0.7561806931,
   -0.7409968565,
   -0.8379477627,
   -0.7426733267,
   -0.7936127091,
   -0.752280963,
   -0.7882892716,
   -0.8018752399,
   -0.6727991208,
   -0.682642843,
   -0.7802505665,
   -0.7096960204,
   -0.8037170675,
   -0.8152781437,
   -0.7947109401,
   -0.650853439,
   -0.8075927152,
   -0.7956085202,
   -0.6819129475,
   -0.7833757958,
   -0.8050632258,
   -0.8260311743,
   -0.8513922297,
   -0.7709537241,
   -0.7773694294,
   -0.8594400685,
   -0.7924553492,
   -0.7369396549,
   -0.7399145262,
   -0.4967961331,
   -0.8109836097,
   -0.6942704705,
   -0.97337331,
   -0.6113869879,
   -0.9266762713,
   -0.5493200909,
   -0.7577592343,
   -0.7528170822,
   -0.7864264507,
   -0.7244577057,
   -0.589087816,
   0.0098622894,
   0.1879064138,
   2.3135006718,
   1.9315374309,
   2.2746381513,
   2.3162825304,
   -0.6946819957,
   -0.7364430465,
   -0.7096291811,
   -0.856533685,
   -0.7559402176,
   -0.8286125657,
   -0.5745070272,
   -0.8752210669,
   -0.5926533846,
   -0.5999144717,
   -0.8303758263,
   -0.4150108572,
   -0.5013859429,
   -0.7844668829,
   -0.4372143355,
   -0.4365638712,
   -0.4583011898,
   -0.9930055145,
   -0.702872133,
   -0.7214529643,
   -0.711652543,
   -0.6952197905,
   -0.697158916,
   -0.7989447212,
   -0.2074493737,
   1.8799327244,
   -0.5818216002,
   -0.721089228,
   -0.7918832076,
   -0.8002586928,
   -0.7431206191,
   -0.7912284046,
   -0.7678935116,
   -0.7380172446,
   -0.6286430326,
   -0.8469934273,
   -0.7505811123,
   0.8564895483,
   -0.2735115989,
   -2.5279734395,
   -1.4083896029,
   0.7263032069,
   0.8693587516,
   0.7278221704,
   0.871859214
  ]
 },
 "A2ADR_conformer_1460": {
  "omega": [
   3.136126558,
   3.1253861411,
   -3.1412823886,
   3.0782131412,
   -3.0798822336,
   -3.0986428005,
   -3.0234347665,
   3.1367649565,
   3.114794996,
   -3.0982740537,
   3.1072625356,
   -3.051354831,
   3.0929031011,
   3.1112432964,
   -3.03287367,
   -3.0894727407,
   3.1003207632,
   -3.0262263678,
   3.0458911672,
   -3.141197879,
   -3.1199980894,
   3.0996695159,
   3.1397470465,
   3.1162976553,
   3.1273638861,
   -2.9860971571,
   -3.1014731301,
   -3.0479586613,
   3.0792917804,
   3.1327999854,
   -3.0756391852,
   -2.9953759791,
   -3.0664787858,
   3.1034215945,
   3.055374582,
   -3.0638807868,
   3.0804579815,
   3.0488202411,
   3.1382623262,
   -3.0678698791,
   -3.1321023894,
   -3.0540434646,
   2.9365109761,
   3.1353615059,
   3.1374453411,
   3.1072431574,
   3.0681150061,
   3.0837307763,
   3.094208676,
   3.1015695925,
   3.1036104553,
   3.0959800151,
   3.1329792507,
   3.0734447701,
   3.0390347089,
   3.0492240661,
   3.0884463067,
   3.0797993337,
   3.130515515,
   3.1237688599,
   3.1175456675,
   -3.1309679326,
   -3.1240759536,
   -3.1075548802,
   -3.1145086627,
   2.947466778,
   3.0373559405,
   3.0406556423,
   3.1358903823,
   3.1225697567,
   -3.1239547773,
   3.1087704258,
   -3.1134245834,
   -3.0665725217,
   -3.0704670792,
   3.0886079388,
   3.11716731,
   -3.0800846274,
   -3.127769391,
   3.1299495495,
   -3.0180193123,
   3.1294552596,
   -3.1362307793,
   2.9185045187,
   2.9787991958,
   3.1047768215,
   3.0482283053,
   3.1343595548,
   2.9925843932,
   3.0761844897,
   3.0458196984,
   3.0286588221,
   3.0958714064,
   3.0277213241,
   -3.1300181308,
   2.9330254995,
   -3.0874918579,
   -3.0625084247,
   -3.0495267541,
   -3.0905811779,
   -3.0385434714,
   3.1390692836,
   3.1383253093,
   2.9475942845,
   3.1014216382,
   3.1132002561,
   3.0749157829,
   -3.1391002698,
   -3.0836304069,
   3.1159030678,
   -3.0668577371,
   3.0666298018,
   -3.1199721019,
   -3.0948159727,
   -2.8465481617,
   -3.1371195339,
   -2.9941741146,
   -3.1113203368,
   3.0978581897,
   3.0279284986,
   3.1358549405,
   3.0596788747,
   3.1327639622,
   3.1071177979,
   3.0520205558,
   3.0920221542,
   3.0352856964,
   3.1053755939,
   3.1351598848,
   -3.0126873474,
   3.0277699629,
   3.0457460059,
   3.06697954,
   3.1392851453,
   3.1250054694,
   -3.1000396995,
   2.9318450898,
   3.0447056317,
   2.9797348194,
   3.110612432,
   3.0391007404,
   3.1282503663,
   3.0768240504,
   2.9925827781,
   3.0639260409,
   3.1024244075,
   3.1174763116,
   3.0607794182,
   3.1249325677,
   -3.1082592309,
   -3.1013367707,
   -2.921487235,
   3.1199211559,
   -3.0180074534,
   -3.1392434625,
   3.1325510159,
   3.0192489458,
   3.1267347698,
   -3.055123301,
   3.1200248246,
   3.0736123265,
   3.1180803273,
   3.0875585888,
   3.0803663764,
   3.0416431915,
   3.0659094924,
   3.0389535781,
   3.0776804994,
   3.0863817451,
   3.0910470369,
   3.0738203417,
   3.0819711506,
   3.0896191619,
   3.0795744319,
   -3.1331732075,
   3.0529513637,
   3.0898094751,
   3.0919643375,
   -3.1288483962,
   -3.0522371133,
   -3.1372524293,
   3.0144478886,
   3.1310424841,
   -3.0218645727,
   3.0880089785,
   -2.9294198349,
   2.9214676784,
   2.9346964724,
   -2.9743557529,
   3.1370720211,
   -3.1170235248,
   -2.6859679305,
   3.1355167437,
   -3.1304906879,
   3.141406053,
   3.1411176624,
   -3.1382484111,
   2.9768763399,
   2.9866662265,
   -3.1136940295,
   3.0596868233,
   2.9565623813,
   3.1366055364,
   2.9981419267,
   -3.0587998392,
   -3.1197729289,
   3.1299191913,
   -3.0442852368,
   -3.1188337145,
   -3.1298109651,
   3.0853132812,
   -3.1051763537,
   -3.1129343418,
   3.0902067255,
   3.1141412773,
   3.0557272484,
   -3.0951068914,
   -3.043140356,
   -3.1165464067,
   -2.9112476934,
   3.1336014239,
   3.026790801,
   3.0770054872,
   3.0857917623,
   3.0815375178,
   -3.1331853353,
   3.0795217672,
   -3.129296794,
   3.063133503,
   -3.1294575402,
   3.0229624993,
   3.0587373772,
   3.0478157638,
   3.126491207,
   3.0833047069,
   3.1092537226,
   3.1063022883,
   3.0931656987,
   3.0372358154,
   3.1014923124,
   3.0647818285,
   3.0250810907,
   3.0767700342,
   -3.0398523464,
   -3.0916411878,
   -3.1341177891,
   3.0283162908,
   -3.0975194296,
   3.117048577,
   -3.0729566901,
   -3.043162381,
   -3.1229903578,
   3.0610704977,
   3.0382991808,
   -3.1222796862,
   3.0783540634,
   -3.1180198115,
   -3.134843517,
   3.1366898442,
   -3.138141669,
   3.0771699433,
   -3.0429834502,
   -3.0318083295,
   -3.095921031,
   -3.018719701,
   3.0741570067,
   -3.130359278,
   2.8391237274,
   -2.876481546,
   -3.1248112924,
   -3.0476019832,
   -3.130567634,
   -3.1414605578,
   3.1243828315,
   -3.0945498045,
   3.1162979559,
   -3.1171198012,
   3.1124209276,
   -3.0776492177,
   -3.0056442624,
   3.0923340083,
   -3.1025955984,
   -3.0530669027,
   3.0997427629,
   3.0319885742,
   3.0131858892,
   -2.9643826137,
   -2.9213018938,
   2.969221523,
   3.023479878,
   -3.0975205993,
   3.0689989788,
   -3.1174630705,
   3.1108264524,
   -3.0598895202,
   -3.0824744026,
   2.971664356,
   3.0394183227,
   -3.1310137774,
   2.9620263822,
   2.8922270599,
   -3.1374286696,
   3.1265613271,
   -3.1150081198,
   3.1170375741,
   3.0784237233,
   -3.0803961807,
   3.130995395,
   -3.1232933426,
   -3.1114243446,
   -3.1198607119,
   -3.1187718124,
   3.064701521,
   3.1389693765,
   -3.0717289073,
   2.8812674118,
   -3.0082113691,
   3.1310537968,
   3.0393012047,
   3.0845976763,
   2.9140496306,
   3.0347686799,
   -3.094806315,
   -3.1284180476,
   -3.1412906724,
   -2.9665985995,
   -2.9747186529,
   3.1397058569,
   3.0307928438,
   3.1233027338,
   -2.977976083,
   -3.0831925501,
   -3.1114182418,
   -3.1096148797,
   3.0779014475,
   2.9715364953,
   -2.854601215,
   -2.9422923404,
   3.1255196755,
   -3.0425503659,
   3.0411427447,
   -3.0102230951,
   -3.0932005347,
   3.0462970391,
   -2.9651270059,
   3.0139940837,
   3.1369132365,
   3.1085830157,
   -3.1155143952,
   -3.1296604114,
   -3.1398944626,
   3.0107467569,
   3.0565013648,
   -3.0358103017,
   -2.8543106312,
   -3.0726420213,
   3.0735990047,
   3.1077568027,
   -3.1101913623,
   2.9986059921,
   -3.0620414344,
   3.1104785543,
   -2.97929054,
   -3.1225054867,
   3.0826779424,
   -3.0573495758,
   -3.1262158763,
   3.0781701132,
   3.0453018858,
   3.0825303448,
   3.0685237643,
   3.0499963614,
   3.0816979483,
   3.0556636112,
   3.0575712461,
   3.0890997736,
   3.054080372,
   3.0694520749,
   3.0345377668,
   3.1126574791,
   3.0890293031,
   3.0295082633,
   3.1139182509,
   3.0327577661,
   3.1079804705,
   3.1007747731,
   3.1201566141,
   3.0730189383,
   3.0667321542,
   3.1102252941,
   3.0165883028,
   -3.1089878488,
   3.0569625281,
   3.09939328,
   -3.1261637418,
   3.0801517184,
   3.0716864561,
   3.1339379507,
   3.1396054798,
   -3.1367848346,
   -2.9952591492,
   -3.1177515746,
   -3.1310191837,
   3.0926524785,
   -3.1018722157,
   3.0328672177,
   -3.1395208716,
   3.0425253628,
   3.0269306332,
   3.0540814108,
   3.090572851,
   3.0918655675,
   3.0678855494,
   3.0153549053,
   3.0007531453,
   3.1014053166,
   3.0045827744,
   3.0647232231,
   -3.0776077171,
   3.0920645477,
   3.1082933056,
   3.0702613009,
   3.0539957464,
   3.0853878391,
   3.0944894177,
   3.0092852016,
   3.0685349046,
   3.0285857611,
   2.988851261,
   3.1095777977,
   3.073424656,
   3.0976230902,
   -3.0540734841,
   3.0594380202,
   -3.0163790764,
   3.1211255786,
   3.0306384002,
   3.1363849267,
   3.076807497,
   3.0925850003,
   3.1032699389,
   -3.1234260086,
   -2.9431206422,
   3.1391712647,
   -3.1228111405,
   3.1197134101,
   3.008268493,
   3.0970329594,
   3.0792781511,
   3.0865248134,
   -3.1397690501,
   3.0130398768,
   3.0713276591,
   3.1240530118,
   -3.053569569,
   -3.10623124,
   3.0708512279,
   -3.0792874303,
   3.0325177724,
   -3.0239281301,
   -2.9806816191,
   -2.9666025275,
   2.9382166742,
   -3.1336418091
  ],
  "phi": [
   2.5880905461,
   1.270899483,
   2.1190811519,
   1.707984457,
   2.3820444238,
   1.0197349349,
   1.0263287285,
   1.0799002993,
   1.1230731262,
   1.1040612236,
   1.2619207076,
   1.5632991112,
   0.8190697141,
   1.0967204566,
   2.1889063064,
   2.7323383384,
   1.9246643424,
   2.3934388302,
   2.2444461669,
   1.175874853,
   1.3442271453,
   0.9418164812,
   1.4439304836,
   2.314901464,
   1.0346144596,
   1.6599052208,
   1.0618562893,
   2.2114621614,
   1.036155385,
   1.4820097749,
   0.9999553055,
   1.0253624227,
   1.1559295502,
   -2.6885832583,
   1.7991291367,
   -1.2859047857,
   1.3499360283,
   1.676416442,
   1.3590098098,
   -1.2743642596,
   -1.1336504707,
   -2.1520733579,
   -1.1469941703,
   -0.9259512424,
   -1.0883813079,
   -1.1755075634,
   -1.0010762665,
   -1.0422517472,
   -1.0815241767,
   -1.063401334,
   -1.1001172534,
   -1.12699246,
   -1.1491783909,
   -1.1426533373,
   -1.0172165654,
   -1.1036827595,
   -1.0260003363,
   -1.0622941474,
   -1.0332411391,
   -1.0978069048,
   -1.1196749,
   -1.1333251564,
   -1.0353603137,
   -1.0808419803,
   -1.3103647231,
   -1.0601311827,
   -1.0683280586,
   -0.9942947162,
   -1.0505179508,
   -1.0382596852,
   -1.0707665528,
   -1.0957855007,
   -1.3956646779,
   -1.6653747663,
   -1.5238149295,
   -0.9874821818,
   -1.1207968631,
   -1.7987014965,
   -1.3218064633,
   -1.1687704155,
   -0.9482320461,
   -1.1283342164,
   -1.249055666,
   -1.0976344504,
   -1.076773719,
   -1.1769287434,
   -1.1182002063,
   -1.1986943241,
   -1.0272835596,
   -1.044008572,
   -1.195865745,
   -1.0634595612,
   -1.0808709091,
   -1.0906807406,
   -1.1670313869,
   -1.0165693711,
   -1.1458635343,
   -1.7262016288,
   -1.9829936539,
   -1.9681459914,
   -0.9507576898,
   -1.0537982398,
   -1.3687696743,
   -1.0264645164,
   -1.0928668653,
   -1.0042816575,
   -1.0616296651,
   -1.2148585207,
   -1.3522104243,
   -1.3961223659,
   1.3583143548,
   -2.4712922446,
   -1.6858075362,
   -1.3803951018,
   -1.4185876936,
   1.3518699452,
   -1.0764428244,
   -1.0408791657,
   -1.2398314424,
   -1.0271904464,
   -1.1059490725,
   -1.0629039936,
   -0.998764133,
   -1.1113180666,
   -1.173635043,
   -1.1273567731,
   -0.9844158423,
   -1.020048159,
   -1.0305104901,
   -1.3262614088,
   -1.1632433072,
   -1.1496488243,
   -0.9797194913,
   -1.056084839,
   -1.1704649058,
   -1.2346130253,
   -1.0882789473,
   -1.1094335349,
   -1.0612968138,
   -1.0789852393,
   -1.0580846445,
   -1.1263688146,
   -1.207034879,
   -0.9533303395,
   -1.0951381761,
   -0.9466093524,
   -1.1550117415,
   -1.1422754588,
   -1.6111528481,
   -1.2729074274,
   -2.0588302042,
   -0.9941019918,
   -1.6295628316,
   -1.0561249357,
   -1.2807073158,
   -1.1032277107,
   -1.1869108509,
   -1.4416930715,
   -1.3710783646,
   -1.7778825375,
   -0.9763793044,
   -1.0889031011,
   -1.1644617734,
   -1.0631904721,
   -1.0497941546,
   -1.098412995,
   -1.1037451251,
   -0.9652519315,
   -1.0046163383,
   -1.0660787295,
   -1.0639750109,
   -1.0912107789,
   -1.1157865693,
   -1.0051965223,
   -1.158214348,
   -1.0696414369,
   -1.0691567861,
   -1.1891500658,
   -1.4268144941,
   -1.3710485507,
   -0.9785524211,
   0.9973785486,
   2.0729047636,
   1.7783387726,
   2.6022152689,
   1.6180492685,
   1.679492593,
   2.7705553066,
   2.3054154067,
   -1.8377812226,
   -1.3032484098,
   -0.0617818324,
   -2.187436875,
   -1.1704687651,
   1.0127942311,
   1.8492738957,
   1.1449412949,
   1.0248703364,
   1.1320788619,
   -1.1586078001,
   -2.0600994353,
   -1.8086750612,
   -1.8332523315,
   -1.0328970573,
   -1.1195355657,
   -1.6695101116,
   -1.1309196326,
   -0.8395503732,
   -1.0759326928,
   -1.2382959008,
   -0.9726260274,
   -1.1174010842,
   -1.1199883774,
   -1.1231131685,
   -1.0474924517,
   -1.1265592505,
   -1.2281933163,
   -1.6233769874,
   -2.4642144833,
   -1.1488063937,
   -1.2018730758,
   -1.0436332961,
   -1.0269985652,
   -1.0642541644,
   -0.9912429631,
   -1.0537198896,
   -1.0707816378,
   -1.0743429104,
   -1.0286351924,
   -1.1906005037,
   -1.0046144019,
   -1.1097715209,
   -1.0043382554,
   -1.0556014851,
   -1.02267305,
   -1.1444086348,
   -1.0692518212,
   -1.1404772216,
   -1.1373086096,
   -1.2291799312,
   -1.5075790194,
   -2.0198077733,
   -1.1383847868,
   -1.0270444965,
   -1.109067708,
   -2.8752241372,
   -2.0020444641,
   -1.1835255651,
   -2.7181660335,
   -1.3442402097,
   -1.3005147061,
   -2.300096291,
   -0.9941440369,
   -2.3237606177,
   -1.2680196133,
   -1.2680158661,
   -1.2643408213,
   -1.0193922324,
   -1.1660378878,
   -1.1324345001,
   -0.9823985461,
   -1.4773119775,
   -2.3785309195,
   -1.1134488894,
   -2.5088910162,
   -2.0951794387,
   -2.0232199928,
   1.3095691925,
   -1.4868173932,
   -1.2959853037,
   -2.1969618633,
   -0.9559224896,
   -1.0656184526,
   2.8682814068,
   -1.2703077203,
   -1.8174804958,
   -1.382913359,
   -1.4672020393,
   -1.9170855952,
   -2.2194948003,
   -0.9447722938,
   -1.26425861,
   -1.0112305668,
   -1.1105736258,
   -1.680148202,
   -2.066933008,
   -1.0503914871,
   -2.4005818959,
   1.8249435101,
   -1.1920086862,
   -0.9920370728,
   -1.5349805402,
   -1.1311242761,
   -1.2337422834,
   -2.1122256289,
   -1.2767165847,
   -1.7471260417,
   -1.5202900056,
   -0.9414933962,
   -1.988316381,
   -1.5134403738,
   -1.46779667,
   -1.8927416313,
   -1.1475409611,
   -1.191919366,
   -1.5125401403,
   -0.9717936412,
   -1.3084283869,
   -1.6278499809,
   -0.7760161627,
   -1.4116639216,
   -1.1441575776,
   -1.0190491425,
   -1.3453595434,
   -1.1518976523,
   -0.9835504945,
   -1.2034080639,
   -2.2849563227,
   -1.0588600395,
   -1.1345655561,
   -1.974086677,
   -1.0034949694,
   -1.4386327728,
   -1.3903448238,
   -1.2435625886,
   -2.2673133739,
   -1.1755265933,
   -1.1400049478,
   -0.976845643,
   -1.0159223205,
   0.7809849356,
   -1.3596997344,
   -1.6605134165,
   -2.2340535583,
   -1.962131769,
   -1.68557076,
   -2.6110561368,
   -1.1346133916,
   -2.1268042868,
   -2.1051669748,
   -1.6625876353,
   -1.1305686576,
   -1.0874716537,
   -1.3375469683,
   -1.7038650619,
   -0.8828585957,
   -1.2500531362,
   -1.6941490567,
   -0.743657691,
   2.8596181792,
   -1.1454702075,
   1.2208060699,
   -1.380708929,
   -1.4036379036,
   1.4407065717,
   -2.3505222583,
   0.9988128856,
   -1.8817875044,
   -1.3846507121,
   -1.1890882215,
   -2.8826939923,
   -1.7886727906,
   -1.1939488054,
   -1.2941535465,
   -1.342716433,
   -1.857107904,
   -1.0727830182,
   -1.1339732641,
   -1.0763806401,
   -1.0928781814,
   -1.1064918665,
   -1.0858860461,
   -1.1100914874,
   -1.0713924804,
   -1.0179926977,
   -1.1319117386,
   -1.0535125567,
   -1.0494714402,
   -1.0554758226,
   -1.0807385867,
   -1.1530680906,
   -1.1271666624,
   -1.092840575,
   -1.0734650004,
   -1.0425488024,
   -1.0692335088,
   -1.0922062899,
   -1.1250645262,
   -0.9429088277,
   -1.1010797265,
   -0.9757380177,
   -1.1483891329,
   -1.0004406284,
   -1.0540086405,
   -1.066991086,
   -1.0968756343,
   -0.9832890145,
   -1.1003088594,
   -1.0868741128,
   -1.2116022315,
   -1.6525302893,
   -0.9490939117,
   -1.0220514777,
   -1.1747466119,
   -1.090905638,
   -1.1158898922,
   -1.163791818,
   -1.178266493,
   -1.11617525,
   -0.9955512097,
   -1.0760071822,
   -1.137499049,
   -1.4421805331,
   1.7448199584,
   -1.405018966,
   -1.3769299937,
   -1.8017509081,
   -0.9818015882,
   -0.9883334174,
   -1.0886077569,
   -1.1859912001,
   -1.0381357729,
   -1.0719828071,
   -0.9761582907,
   -1.1778375894,
   -1.0480521193,
   -1.1408037277,
   -1.1062142039,
   -0.99632909,
   -1.0748765636,
   -1.0520914448,
   -0.8884559605,
   -1.1100023238,
   -1.4743583526,
   -1.417886478,
   -0.9077197599,
   -0.9643157752,
   -1.1082591461,
   -1.1262336776,
   -1.1353134452,
   -1.1855489536,
   -1.2616591802,
   -1.8743225819,
   -2.0311548246,
   -1.0791027064,
   -1.191930368,
   -1.1400268755,
   -1.00725766,
   -1.1067154765,
   -1.097503024,
   -1.1688040019,
   -0.993037506,
   -1.1509319902,
   -1.2544596751,
   -1.3105493161,
   -1.1888627743,
   -1.3421127133,
   -1.392171742,
   -2.215023681,
   -1.0827866155,
   -2.0805304397,
   -2.3713916257,
   -1.9757621344,
   -1.0915044523
  ],
  "psi": [
   -2.8016278941,
   -2.5720917162,
   -2.1240755493,
   -1.7706063828,
   -2.4595004224,
   -2.7120381844,
   -2.4534606104,
   0.8407009776,
   0.7205681437,
   0.6625575462,
   0.721155974,
   0.4004247466,
   0.002336441,
   0.6819301525,
   0.4253312164,
   -1.9733323107,
   2.9102949754,
   -2.4164470001,
   -2.712400695,
   -1.2250680359,
   -2.3863779326,
   -3.0897412056,
   0.7439296784,
   2.8399126623,
   -0.2297562487,
   0.3422764405,
   -2.3567067116,
   -2.4455762306,
   -1.7781463366,
   0.3416453032,
   0.1616683569,
   -2.598956812,
   -2.5009452948,
   -2.7585501741,
   -2.6791349179,
   -0.2285398529,
   2.3814226502,
   -1.3847294842,
   0.1389103315,
   -2.7875094042,
   2.61545569,
   -0.3604099565,
   2.6639807834,
   2.7496098245,
   -0.7554656979,
   -0.7614079369,
   -0.7676655975,
   -0.8685894407,
   -0.7240918521,
   -0.8397260269,
   -0.7743664694,
   -0.7822819713,
   -0.7738306827,
   -0.8278229639,
   -0.6974355715,
   -0.8136440794,
   -0.7665675412,
   -0.8171009232,
   -0.8370088422,
   -0.8661025063,
   -0.717995712,
   -0.8935027476,
   -0.9008435585,
   -0.8891211569,
   -0.7824508119,
   -0.559132467,
   -0.7445158702,
   -0.714724973,
   -0.8547528103,
   -0.9062165082,
   -0.7657759933,
   -0.7567769465,
   -0.7296957625,
   -0.4713585402,
   -0.5630619344,
   2.1521868523,
   -0.692493137,
   -0.4236028104,
   0.0277420219,
   0.1900110365,
   2.4815498358,
   -0.6523417815,
   -0.4290665555,
   -0.1780619108,
   -0.4570003792,
   -0.6702095072,
   -0.6181306929,
   -0.7938186864,
   -0.709929905,
   -0.8561363249,
   -0.5873597912,
   -0.7239394265,
   -0.8003580509,
   -0.7073429172,
   -0.7511465858,
   -0.6078892024,
   -0.8895780433,
   -0.5424437203,
   -0.4988590191,
   -0.253608006,
   -1.0607867537,
   -0.758295478,
   -0.6706629997,
   -0.6250455885,
   -0.7874938481,
   -0.8665273642,
   -0.8196885246,
   -0.665723127,
   -0.8136516161,
   -0.5524151148,
   -0.5115931585,
   -0.0909198436,
   2.8742444199,
   1.8895829668,
   -0.5607206735,
   0.1547465771,
   2.8771726197,
   -0.8146432386,
   -0.7151915581,
   -0.5744574471,
   -0.8132172862,
   -0.7989877217,
   -0.8386512448,
   -0.8392134998,
   -0.6681649162,
   -0.7032596902,
   -0.7233653664,
   -0.9761970804,
   -0.7432490382,
   -0.9503450336,
   -0.6140003623,
   -0.7461030791,
   -0.746470048,
   -0.7550089844,
   -0.8698299548,
   -0.6860590734,
   -0.5663307965,
   -0.7237719754,
   -0.664294622,
   -0.8096529055,
   -0.7448593995,
   -0.755043805,
   -0.721478994,
   -0.7910278413,
   -0.7434813469,
   -0.8416623562,
   -0.9116157194,
   -0.6111854366,
   -0.4292627997,
   -0.7613805203,
   -0.7280721091,
   1.0273822191,
   -0.5448455342,
   -1.0099681256,
   -0.7596145895,
   -0.7461737826,
   -0.6099500257,
   -0.5867588534,
   -0.2059240389,
   1.5777432551,
   2.6491566612,
   -0.6071743495,
   -0.7511002072,
   -0.7543832546,
   -0.7706334263,
   -0.7232498288,
   -0.7111579509,
   -0.79674164,
   -0.8740977935,
   -0.7434866048,
   -0.7275547152,
   -0.7998876573,
   -0.7348634242,
   -0.8096107711,
   -0.7835294036,
   -0.7150366797,
   -0.7742055763,
   -0.7434951473,
   -0.5270166977,
   -0.2025993414,
   -0.6578351657,
   -0.5313962962,
   -2.4226868993,
   -2.463830747,
   -2.3666119539,
   -2.3622132059,
   -2.0810279324,
   0.6365334751,
   -2.8851876228,
   -2.7550854452,
   0.1059158424,
   -1.5755809934,
   2.545718896,
   -2.4433096435,
   2.0059325003,
   0.5611849688,
   -2.3388555981,
   -2.2386198542,
   0.8979546957,
   0.8471941021,
   2.3395883228,
   2.4632431897,
   1.6328717658,
   2.5284558085,
   2.6869038146,
   2.2196408265,
   -0.0551355284,
   1.9909963636,
   -0.8439223854,
   -0.7241673168,
   -0.8005898715,
   -0.8737636306,
   -0.8910630627,
   -0.7477146652,
   -0.8638162473,
   -0.6492397123,
   -0.8864289601,
   -0.6352663514,
   -0.2766689174,
   -1.1010818251,
   -0.7961700634,
   -0.8407031838,
   -0.7334053759,
   -0.8154789756,
   -0.8213284302,
   -0.8451028544,
   -0.8167572719,
   -0.8490665323,
   -0.789080728,
   -0.7708460206,
   -0.7378107271,
   -0.7423262221,
   -0.757173253,
   -0.845600439,
   -0.7939372135,
   -0.7717990333,
   -0.773550174,
   -0.7559117095,
   -0.6276512984,
   -0.6959164608,
   -0.3156364884,
   -0.2337321448,
   0.2371029632,
   2.1332822947,
   2.6377696441,
   2.4494364476,
   2.6792754889,
   0.1802208826,
   2.0779832381,
   2.9930952717,
   -0.3708023966,
   -0.8308701852,
   1.1675507633,
   2.3057404996,
   2.1315228437,
   2.5269850461,
   2.5601852382,
   2.677656335,
   -0.8045331769,
   -0.6800565352,
   -0.6491575824,
   -0.865276225,
   -0.5327398929,
   1.2167616184,
   -0.2252654768,
   2.2745311802,
   2.3125373144,
   1.8810549047,
   3.1256642676,
   -0.1356576859,
   2.5508138497,
   2.7394070826,
   2.5570762948,
   2.4851288658,
   3.0449412706,
   2.5954234663,
   1.6672048855,
   -0.1714960111,
   2.0459665692,
   -0.0183410998,
   2.4097695503,
   2.5257013139,
   -0.6206984689,
   -0.8324932375,
   -0.5188313574,
   2.6801046282,
   1.7477215495,
   -0.7763951253,
   0.0915709045,
   -0.1186644957,
   2.5819294965,
   2.4602002277,
   2.8569959195,
   2.3706376874,
   -3.1273250902,
   2.5282325283,
   2.4750254024,
   -0.0121094904,
   2.1541025966,
   -0.6765040609,
   -2.8133611328,
   -0.4720045887,
   -0.1484907334,
   -0.4195463266,
   2.6757973254,
   -0.2722022168,
   -0.0233369477,
   -0.7734258184,
   -0.5370036862,
   -0.0666292264,
   -0.7844521973,
   0.0157555562,
   2.514429722,
   -0.3910107929,
   -0.3305553356,
   2.7566535038,
   2.0760457245,
   2.6939076866,
   2.72584361,
   2.5648423244,
   2.5119700623,
   -2.1997097984,
   2.3421141293,
   2.2870842824,
   2.1592360795,
   2.6564605748,
   -0.9733347618,
   -0.7456643195,
   -0.8645968174,
   -0.7346586752,
   -0.7832726915,
   -2.1828768039,
   -0.2673423104,
   -2.7161920382,
   1.9939905666,
   2.3551546975,
   2.0413617083,
   2.728631607,
   2.3244400856,
   2.2410883075,
   2.3473305194,
   1.9351029659,
   -0.5522040573,
   -0.2726004941,
   1.3619260396,
   -0.5279466477,
   2.661972283,
   1.1203087299,
   1.7780372608,
   -0.5241155524,
   -3.0029528295,
   2.8092605468,
   0.1530921776,
   2.5591068057,
   -0.437055706,
   -3.107902281,
   2.7550234814,
   -2.0029413811,
   1.8459083964,
   2.9177089878,
   -0.7066756609,
   2.7613367539,
   2.899386229,
   -0.5159227753,
   -0.1141806478,
   -0.1500758496,
   -0.8620971164,
   -0.7616011002,
   -0.7076689595,
   -0.8065737926,
   -0.738481632,
   -0.7811905302,
   -0.7561806931,
   -0.7409968565,
   -0.8379477627,
   -0.7426733267,
   -0.7936127091,
   -0.752280963,
   -0.7882892716,
   -0.8018752399,
   -0.6727991208,
   -0.682642843,
   -0.7802505665,
   -0.7096960204,
   -0.8037170675,
   -0.8152781437,
   -0.7947109401,
   -0.650853439,
   -0.8075927152,
   -0.7956085202,
   -0.6819129475,
   -0.7833757958,
   -0.8050632258,
   -0.8260311743,
   -0.8513922297,
   -0.7709537241,
   -0.7773694294,
   -0.8594400685,
   -0.7924553492,
   -0.7369396549,
   -0.7399145262,
   -0.4967961331,
   -0.8109836097,
   -0.6942704705,
   -0.97337331,
   -0.6113869879,
   -0.9266762713,
   -0.5493200909,
   -0.7577592343,
   -0.7528170822,
   -0.7864264507,
   -0.7244577057,
   -0.589087816,
   0.0098622894,
   0.1879064138,
   2.3135006718,
   1.9315374309,
   2.2746381513,
   2.3162825304,
   -0.6946819957,
   -0.7364430465,
   -0.7096291811,
   -0.856533685,
   -0.7559402176,
   -0.8286125657,
   -0.5745070272,
   -0.8752210669,
   -0.5926533846,
   -0.5999144717,
   -0.8303758263,
   -0.4150108572,
   -0.5013859429,
   -0.7844668829,
   -0.4372143355,
   -0.4365638712,
   -0.4583011898,
   -0.9930055145,
   -0.702872133,
   -0.7214529643,
   -0.711652543,
   -0.6952197905,
   -0.697158916,
   -0.7989447212,
   -0.2074493737,
   1.8799327244,
   -0.5818216002,
   -0.721089228,
   -0.7918832076,
   -0.8002586928,
   -0.7431206191,
   -0.7912284046,
   -0.7678935116,
   -0.7380172446,
   -0.6286430326,
   -0.8469934273,
   -0.7497993902,
   -0.6212595253,
   -0.5669712068,
   -3.117043985,
   -2.7628689646,
   -0.6102548329,
   -0.2962831571,
   2.6931717884,
   2.4342780831
  ]
 },
 "A2ADR_conformer_1461": {
  "omega": [
   3.0913320533,
   -2.9860921718,
   -3.1189316167,
   3.0270736055,
   3.0609940175,
   3.132981162,
   3.1384025757,
   3.0096738068,
   3.0642193452,
   3.1350850519,
   -2.9597544206,
   -3.1057515843,
   3.0128947371,
   3.0883773128,
   -3.0689513756,
   -3.1378883633,
   -3.1207000185,
   -3.0408934596,
   3.0463934002,
   -3.0599448911,
   3.1311098908,
   2.9553983934,
   3.0007850988,
   3.1367354233,
   3.0409897903,
   2.9919814265,
   -3.0685591224,
   3.076814957,
   -3.1221186058,
   -3.1310888976,
   -3.0328502479,
   3.0836383397,
   -3.1002626872,
   -3.1256869105,
   -3.1305009703,
   -3.1371497573,
   -3.1258970386,
   3.1044326787,
   3.0941179779,
   -2.7881378968,
   -3.1321023894,
   -3.0540434646,
   2.9365109761,
   3.1353615059,
   3.1374453411,
   3.1072431574,
   3.0681150061,
   3.0837307763,
   3.094208676,
   3.1015695925,
   3.1036104553,
   3.0959800151,
   3.1329792507,
   3.0734447701,
   3.0390347089,
   3.0492240661,
   3.0884463067,
   3.0797993337,
   3.130515515,
   3.1237688599,
   3.1175456675,
   -3.1309679326,
   -3.1240759536,
   -3.1075548802,
   -3.1145086627,
   2.947466778,
   3.0373559405,
   3.0406556423,
   3.1358903823,
   3.1225697567,
   -3.1239547773,
   3.1087704258,
   -3.1134245834,
   -3.0665725217,
   -3.0704670792,
   3.0886079388,
   3.11716731,
   -3.0800846274,
   -3.127769391,
   3.1299495495,
   -3.0180193123,
   3.1294552596,
   -3.1362307793,
   2.9185045187,
   2.9787991958,
   3.1047768215,
   3.0482283053,
   3.1343595548,
   2.9925843932,
   3.0761844897,
   3.0458196984,
   3.0286588221,
   3.0958714064,
   3.0277213241,
   -3.1300181308,
   2.9330254995,
   -3.0874918579,
   -3.0625084247,
   -3.0495267541,
   -3.0905811779,
   -3.0385434714,
   3.1390692836,
   3.1383253093,
   2.9475942845,
   3.1014216382,
   3.1132002561,
   3.0749157829,
   -3.1391002698,
   -3.0836304069,
   3.1159030678,
   -3.0668577371,
   3.0666298018,
   -3.1199721019,
   -3.0948159727,
   -2.8465481617,
   -3.1371195339,
   -2.9941741146,
   -3.1113203368,
   3.0978581897,
   3.0279284986,
   3.1358549405,
   3.0596788747,
   3.1327639622,
   3.1071177979,
   3.0520205558,
   3.0920221542,
   3.0352856964,
   3.1053755939,
   3.1351598848,
   -3.0126873474,
   3.0277699629,
   3.0457460059,
   3.06697954,
   3.1392851453,
   3.1250054694,
   -3.1000396995,
   2.9318450898,
   3.0447056317,
   2.9797348194,
   3.110612432,
   3.0391007404,
   3.1282503663,
   3.0768240504,
   2.9925827781,
   3.0639260409,
   3.1024244075,
   3.1174763116,
   3.0607794182,
   3.1249325677,
   -3.1082592309,
   -3.1013367707,
   -2.921487235,
   3.1199211559,
   -3.0180074534,
   -3.1392434625,
   3.1325510159,
   3.0192489458,
   3.1267347698,
   -3.055123301,
   3.1200248246,
   3.0736123265,
   3.1180803273,
   3.0875585888,
   3.0803663764,
   3.0416431915,
   3.0659094924,
   3.0389535781,
   3.0776804994,
   3.0863817451,
   3.0910470369,
   3.0738203417,
   3.0819711506,
   3.0896191619,
   3.0795744319,
   -3.1331732075,
   3.0529513637,
   3.0898094751,
   3.0919643375,
   -3.1288483962,
   -3.0522371133,
   -3.1372524293,
   3.0144605391,
   3.1072588667,
   3.0876155356,
   3.1328573676,
   3.1240763835,
   3.1119581583,
   3.0115800905,
   -3.1136469388,
   -3.0732424625,
   -3.0831349372,
   3.1220749098,
   3.1125529944,
   -3.125509663,
   2.9501525851,
   -2.9532064889,
   -3.1408972668,
   -3.0651826581,
   2.9126660852,
   -3.0749811149,
   3.0596868233,
   2.9565623813,
   3.1366055364,
   2.9981419267,
   -3.0587998392,
   -3.1197729289,
   3.1299191913,
   -3.0442852368,
   -3.1188337145,
   -3.1298109651,
   3.0853132812,
   -3.1051763537,
   -3.1129343418,
   3.0902067255,
   3.1141412773,
   3.0557272484,
   -3.0951068914,
   -3.043140356,
   -3.1165464067,
   -2.9112476934,
   3.1336014239,
   3.026790801,
   3.0770054872,
   3.0857917623,
   3.0815375178,
   -3.1331853353,
   3.0795217672,
   -3.129296794,
   3.063133503,
   -3.1294575402,
   3.0229624993,
   3.0587373772,
   3.0478157638,
   3.126491207,
   3.0833047069,
   3.1092537226,
   3.1063022883,
   3.0931656987,
   3.0372358154,
   3.1014923124,
   3.0647818285,
   3.0250810907,
   3.0767700342,
   -3.0398523464,
   -3.0916411878,
   -3.1341177891,
   3.0283162908,
   -3.0975194296,
   3.117048577,
   -3.0729566901,
   -3.043162381,
   -3.1229903578,
   3.0610704977,
   3.0382991808,
   -3.1222796862,
   3.0783540634,
   -3.1180198115,
   -3.134843517,
   3.1366898442,
   -3.138141669,
   3.0771699433,
   -3.0429834502,
   -3.0318083295,
   -3.095921031,
   -3.018719701,
   3.0741570067,
   -3.130359278,
   2.8391237274,
   -2.876481546,
   -3.1248112924,
   -3.0476019832,
   -3.130567634,
   -3.1414605578,
   3.1243828315,
   -3.0945498045,
   3.1162979559,
   -3.1171198012,
   3.1124209276,
   -3.0776492177,
   -3.0056442624,
   3.0923340083,
   -3.1025955984,
   -3.0530669027,
   3.0997427629,
   3.0319885742,
   3.0131858892,
   -2.9643826137,
   -2.9213018938,
   2.969221523,
   3.023479878,
   -3.0975205993,
   3.0689989788,
   -3.1174630705,
   3.1108264524,
   -3.0598895202,
   -3.0824744026,
   2.971664356,
   3.0394183227,
   -3.1310137774,
   2.9620263822,
   2.8922270599,
   -3.1374286696,
   3.1265613271,
   -3.1150081198,
   3.1170375741,
   3.0784237233,
   -3.0803961807,
   3.130995395,
   -3.1232933426,
   -3.1114243446,
   -3.1198607119,
   -3.1187718124,
   3.064701521,
   3.1389693765,
   -3.0717289073,
   2.8812674118,
   -3.0082113691,
   3.1310537968,
   3.0393012047,
   3.0845976763,
   2.9140496306,
   3.0347686799,
   -3.094806315,
   -3.1284180476,
   -3.1412906724,
   -2.9665985995,
   -2.9747186529,
   3.1397058569,
   3.0307928438,
   3.1233027338,
   -2.977976083,
   -3.0831925501,
   -3.1114182418,
   -3.1096148797,
   3.0779014475,
   2.9715364953,
   -2.854601215,
   -2.9422923404,
   3.1255196755,
   -3.0425503659,
   3.0411427447,
   -3.0102230951,
   -3.0932005347,
   3.0462970391,
   -2.9651270059,
   3.0139940837,
   3.1369132365,
   3.1085830157,
   -3.1155143952,
   -3.1296604114,
   -3.1398944626,
   3.0107467569,
   3.0565013648,
   -3.0358103017,
   -2.8543106312,
   -3.0726420213,
   3.0735990047,
   3.1077568027,
   -3.1101913623,
   2.9986059921,
   -3.0620414344,
   3.1104785543,
   -2.97929054,
   -3.1225054867,
   3.0826779424,
   -3.0573495758,
   -3.1262158763,
   3.0781701132,
   3.0453018858,
   3.0825303448,
   3.0685237643,
   3.0499963614,
   3.0816979483,
   3.0556636112,
   3.0575712461,
   3.0890997736,
   3.054080372,
   3.0694520749,
   3.0345377668,
   3.1126574791,
   3.0890293031,
   3.0295082633,
   3.1139182509,
   3.0327577661,
   3.1079804705,
   3.1007747731,
   3.1201566141,
   3.0730189383,
   3.0667321542,
   3.1102252941,
   3.0165883028,
   -3.1089878488,
   3.0569625281,
   3.09939328,
   -3.1261637418,
   3.0801517184,
   3.0716864561,
   3.1339379507,
   3.1396054798,
   -3.1367848346,
   -2.9952591492,
   -3.1177515746,
   -3.1310191837,
   3.0926524785,
   -3.1018722157,
   3.0328672177,
   -3.1395208716,
   3.0425253628,
   3.0269306332,
   3.0540814108,
   3.090572851,
   3.0918655675,
   3.0678855494,
   3.0153549053,
   3.0007531453,
   3.1014053166,
   3.0045827744,
   3.0647232231,
   -3.0776077171,
   3.0920645477,
   3.1082933056,
   3.0702613009,
   3.0539957464,
   3.0853878391,
   3.0944894177,
   3.0092852016,
   3.0685349046,
   3.0285857611,
   2.988851261,
   3.1095777977,
   3.073424656,
   3.0976230902,
   -3.0540734841,
   3.0594380202,
   -3.0163790764,
   3.1211255786,
   3.0306384002,
   3.1363849267,
   3.076807497,
   3.0925850003,
   3.1032699389,
   -3.1234260086,
   -2.9431206422,
   3.1391712647,
   -3.1228111405,
   3.1197134101,
   3.008268493,
   3.0970329594,
   3.0792781511,
   3.0865248134,
   -3.1397690501,
   3.0130398768,
   3.0713276591,
   3.1240530118,
   -3.053569569,
   -3.1054676914,
   3.1171923169,
   3.0295688869,
   3.120511561,
   3.1132022687,
   3.1229476339,
   3.1299660562,
   -2.9747145744,
   3.0917513746
  ],
  "phi": [
   -1.0350533022,
   -1.1834282742,
   -1.159079305,
   0.9058405752,
   -1.785042403,
   -1.1598361074,
   -1.3887709162,
   -0.999158211,
   -1.8319773066,
   1.1790740056,
   -2.1362831832,
   -1.8922415944,
   -2.1316466547,
   -1.1197728827,
   -2.4187167298,
   3.0929621086,
   -2.6541569062,
   -1.1124331162,
   -2.0218375627,
   -0.9803951401,
   -1.5625655868,
   -1.8870413505,
   -1.6626484775,
   1.1072911302,
   -1.6781345972,
   -1.6470085687,
   -1.6773304246,
   -2.597984214,
   -0.9235372889,
   -1.2634100835,
   -1.578077095,
   -1.4680129165,
   -1.1271293015,
   -1.9888495662,
   1.6550761867,
   1.3437939417,
   -1.123702016,
   -2.5110923168,
   -2.3180445102,
   -1.2743642596,
   -1.1336504707,
   -2.1520733579,
   -1.1469941703,
   -0.9259512424,
   -1.0883813079,
   -1.1755075634,
   -1.0010762665,
   -1.0422517472,
   -1.0815241767,
   -1.063401334,
   -1.1001172534,
   -1.12699246,
   -1.1491783909,
   -1.1426533373,
   -1.0172165654,
   -1.1036827595,
   -1.0260003363,
   -1.0622941474,
   -1.0332411391,
   -1.0978069048,
   -1.1196749,
   -1.1333251564,
   -1.0353603137,
   -1.0808419803,
   -1.3103647231,
   -1.0601311827,
   -1.0683280586,
   -0.9942947162,
   -1.0505179508,
   -1.0382596852,
   -1.0707665528,
   -1.0957855007,
   -1.3956646779,
   -1.6653747663,
   -1.5238149295,
   -0.9874821818,
   -1.1207968631,
   -1.7987014965,
   -1.3218064633,
   -1.1687704155,
   -0.9482320461,
   -1.1283342164,
   -1.249055666,
   -1.0976344504,
   -1.076773719,
   -1.1769287434,
   -1.1182002063,
   -1.1986943241,
   -1.0272835596,
   -1.044008572,
   -1.195865745,
   -1.0634595612,
   -1.0808709091,
   -1.0906807406,
   -1.1670313869,
   -1.0165693711,
   -1.1458635343,
   -1.7262016288,
   -1.9829936539,
   -1.9681459914,
   -0.9507576898,
   -1.0537982398,
   -1.3687696743,
   -1.0264645164,
   -1.0928668653,
   -1.0042816575,
   -1.0616296651,
   -1.2148585207,
   -1.3522104243,
   -1.3961223659,
   1.3583143548,
   -2.4712922446,
   -1.6858075362,
   -1.3803951018,
   -1.4185876936,
   1.3518699452,
   -1.0764428244,
   -1.0408791657,
   -1.2398314424,
   -1.0271904464,
   -1.1059490725,
   -1.0629039936,
   -0.998764133,
   -1.1113180666,
   -1.173635043,
   -1.1273567731,
   -0.9844158423,
   -1.020048159,
   -1.0305104901,
   -1.3262614088,
   -1.1632433072,
   -1.1496488243,
   -0.9797194913,
   -1.056084839,
   -1.1704649058,
   -1.2346130253,
   -1.0882789473,
   -1.1094335349,
   -1.0612968138,
   -1.0789852393,
   -1.0580846445,
   -1.1263688146,
   -1.207034879,
   -0.9533303395,
   -1.0951381761,
   -0.9466093524,
   -1.1550117415,
   -1.1422754588,
   -1.6111528481,
   -1.2729074274,
   -2.0588302042,
   -0.9941019918,
   -1.6295628316,
   -1.0561249357,
   -1.2807073158,
   -1.1032277107,
   -1.1869108509,
   -1.4416930715,
   -1.3710783646,
   -1.7778825375,
   -0.9763793044,
   -1.0889031011,
   -1.1644617734,
   -1.0631904721,
   -1.0497941546,
   -1.098412995,
   -1.1037451251,
   -0.9652519315,
   -1.0046163383,
   -1.0660787295,
   -1.0639750109,
   -1.0912107789,
   -1.1157865693,
   -1.0051965223,
   -1.158214348,
   -1.0696414369,
   -1.0691567861,
   -1.1891500658,
   -1.4268144941,
   -1.3710485507,
   -0.9785524211,
   -1.1685133104,
   -1.2631851818,
   -1.0470982859,
   -1.0962017911,
   -1.183681008,
   -1.0861622788,
   -1.0369325478,
   -1.0491640739,
   1.5754011198,
   1.388075147,
   1.2625383238,
   -1.1329947158,
   1.4719507554,
   0.4127534345,
   -1.0116624488,
   -1.1064972089,
   -1.0114545892,
   -1.0118108828,
   -1.1586078001,
   -2.0600994353,
   -1.8086750612,
   -1.8332523315,
   -1.0328970573,
   -1.1195355657,
   -1.6695101116,
   -1.1309196326,
   -0.8395503732,
   -1.0759326928,
   -1.2382959008,
   -0.9726260274,
   -1.1174010842,
   -1.1199883774,
   -1.1231131685,
   -1.0474924517,
   -1.1265592505,
   -1.2281933163,
   -1.6233769874,
   -2.4642144833,
   -1.1488063937,
   -1.2018730758,
   -1.0436332961,
   -1.0269985652,
   -1.0642541644,
   -0.9912429631,
   -1.0537198896,
   -1.0707816378,
   -1.0743429104,
   -1.0286351924,
   -1.1906005037,
   -1.0046144019,
   -1.1097715209,
   -1.0043382554,
   -1.0556014851,
   -1.02267305,
   -1.1444086348,
   -1.0692518212,
   -1.1404772216,
   -1.1373086096,
   -1.2291799312,
   -1.5075790194,
   -2.0198077733,
   -1.1383847868,
   -1.0270444965,
   -1.109067708,
   -2.8752241372,
   -2.0020444641,
   -1.1835255651,
   -2.7181660335,
   -1.3442402097,
   -1.3005147061,
   -2.300096291,
   -0.9941440369,
   -2.3237606177,
   -1.2680196133,
   -1.2680158661,
   -1.2643408213,
   -1.0193922324,
   -1.1660378878,
   -1.1324345001,
   -0.9823985461,
   -1.4773119775,
   -2.3785309195,
   -1.1134488894,
   -2.5088910162,
   -2.0951794387,
   -2.0232199928,
   1.3095691925,
   -1.4868173932,
   -1.2959853037,
   -2.1969618633,
   -0.9559224896,
   -1.0656184526,
   2.8682814068,
   -1.2703077203,
   -1.8174804958,
   -1.382913359,
   -1.4672020393,
   -1.9170855952,
   -2.2194948003,
   -0.9447722938,
   -1.26425861,
   -1.0112305668,
   -1.1105736258,
   -1.680148202,
   -2.066933008,
   -1.0503914871,
   -2.4005818959,
   1.8249435101,
   -1.1920086862,
   -0.9920370728,
   -1.5349805402,
   -1.1311242761,
   -1.2337422834,
   -2.1122256289,
   -1.2767165847,
   -1.7471260417,
   -1.5202900056,
   -0.9414933962,
   -1.988316381,
   -1.5134403738,
   -1.46779667,
   -1.8927416313,
   -1.1475409611,
   -1.191919366,
   -1.5125401403,
   -0.9717936412,
   -1.3084283869,
   -1.6278499809,
   -0.7760161627,
   -1.4116639216,
   -1.1441575776,
   -1.0190491425,
   -1.3453595434,
   -1.1518976523,
   -0.9835504945,
   -1.2034080639,
   -2.2849563227,
   -1.0588600395,
   -1.1345655561,
   -1.974086677,
   -1.0034949694,
   -1.4386327728,
   -1.3903448238,
   -1.2435625886,
   -2.2673133739,
   -1.1755265933,
   -1.1400049478,
   -0.976845643,
   -1.0159223205,
   0.7809849356,
   -1.3596997344,
   -1.6605134165,
   -2.2340535583,
   -1.962131769,
   -1.68557076,
   -2.6110561368,
   -1.1346133916,
   -2.1268042868,
   -2.1051669748,
   -1.6625876353,
   -1.1305686576,
   -1.0874716537,
   -1.3375469683,
   -1.7038650619,
   -0.8828585957,
   -1.2500531362,
   -1.6941490567,
   -0.743657691,
   2.8596181792,
   -1.1454702075,
   1.2208060699,
   -1.380708929,
   -1.4036379036,
   1.4407065717,
   -2.3505222583,
   0.9988128856,
   -1.8817875044,
   -1.3846507121,
   -1.1890882215,
   -2.8826939923,
   -1.7886727906,
   -1.1939488054,
   -1.2941535465,
   -1.342716433,
   -1.857107904,
   -1.0727830182,
   -1.1339732641,
   -1.0763806401,
   -1.0928781814,
   -1.1064918665,
   -1.0858860461,
   -1.1100914874,
   -1.0713924804,
   -1.0179926977,
   -1.1319117386,
   -1.0535125567,
   -1.0494714402,
   -1.0554758226,
   -1.0807385867,
   -1.1530680906,
   -1.1271666624,
   -1.092840575,
   -1.0734650004,
   -1.0425488024,
   -1.0692335088,
   -1.0922062899,
   -1.1250645262,
   -0.9429088277,
   -1.1010797265,
   -0.9757380177,
   -1.1483891329,
   -1.0004406284,
   -1.0540086405,
   -1.066991086,
   -1.0968756343,
   -0.9832890145,
   -1.1003088594,
   -1.0868741128,
   -1.2116022315,
   -1.6525302893,
   -0.9490939117,
   -1.0220514777,
   -1.1747466119,
   -1.090905638,
   -1.1158898922,
   -1.163791818,
   -1.178266493,
   -1.11617525,
   -0.9955512097,
   -1.0760071822,
   -1.137499049,
   -1.4421805331,
   1.7448199584,
   -1.405018966,
   -1.3769299937,
   -1.8017509081,
   -0.9818015882,
   -0.9883334174,
   -1.0886077569,
   -1.1859912001,
   -1.0381357729,
   -1.0719828071,
   -0.9761582907,
   -1.1778375894,
   -1.0480521193,
   -1.1408037277,
   -1.1062142039,
   -0.99632909,
   -1.0748765636,
   -1.0520914448,
   -0.8884559605,
   -1.1100023238,
   -1.4743583526,
   -1.417886478,
   -0.9077197599,
   -0.9643157752,
   -1.1082591461,
   -1.1262336776,
   -1.1353134452,
   -1.1855489536,
   -1.2616591802,
   -1.8743225819,
   -2.0311548246,
   -1.0791027064,
   -1.191930368,
   -1.1400268755,
   -1.00725766,
   -1.1067154765,
   -1.097503024,
   -1.1688040019,
   -0.993037506,
   -1.1509319902,
   -1.2544596751,
   -1.3105493161,
   -1.6686983389,
   -1.0928245165,
   -0.9948882217,
   -1.0915237401,
   -1.0649649329,
   -1.0236394118,
   -1.1086223947,
   -1.4032375883,
   -1.6967868876
  ],
  "psi": [
   -0.8222764205,
   -0.940643971,
   -0.6686442726,
   -0.6585850274,
   0.7410994641,
   2.72863357,
   2.5034381683,
   2.7078910179,
   2.5929020347,
   0.2698338254,
   0.3608181094,
   2.3706300289,
   2.661971887,
   1.3946691447,
   2.7854752914,
   2.7656627893,
   -2.9624061113,
   1.8618051246,
   2.4096240499,
   2.8287847632,
   -0.5893057952,
   0.3464431051,
   1.6470011233,
   -2.7492612732,
   0.3140566816,
   2.8788457173,
   2.2174318674,
   2.9283609333,
   -2.9116284939,
   -0.3526164089,
   -0.2715081286,
   1.3057505055,
   2.7169182308,
   -0.3557452537,
   0.0925270157,
   -0.2440136232,
   -0.1212090982,
   2.5466968541,
   2.4097666024,
   1.8053501199,
   2.61545569,
   -0.3604099565,
   2.6639807834,
   2.7496098245,
   -0.7554656979,
   -0.7614079369,
   -0.7676655975,
   -0.8685894407,
   -0.7240918521,
   -0.8397260269,
   -0.7743664694,
   -0.7822819713,
   -0.7738306827,
   -0.8278229639,
   -0.6974355715,
   -0.8136440794,
   -0.7665675412,
   -0.8171009232,
   -0.8370088422,
   -0.8661025063,
   -0.717995712,
   -0.8935027476,
   -0.9008435585,
   -0.8891211569,
   -0.7824508119,
   -0.559132467,
   -0.7445158702,
   -0.714724973,
   -0.8547528103,
   -0.9062165082,
   -0.7657759933,
   -0.7567769465,
   -0.7296957625,
   -0.4713585402,
   -0.5630619344,
   2.1521868523,
   -0.692493137,
   -0.4236028104,
   0.0277420219,
   0.1900110365,
   2.4815498358,
   -0.6523417815,
   -0.4290665555,
   -0.1780619108,
   -0.4570003792,
   -0.6702095072,
   -0.6181306929,
   -0.7938186864,
   -0.709929905,
   -0.8561363249,
   -0.5873597912,
   -0.7239394265,
   -0.8003580509,
   -0.7073429172,
   -0.7511465858,
   -0.6078892024,
   -0.8895780433,
   -0.5424437203,
   -0.4988590191,
   -0.253608006,
   -1.0607867537,
   -0.758295478,
   -0.6706629997,
   -0.6250455885,
   -0.7874938481,
   -0.8665273642,
   -0.8196885246,
   -0.665723127,
   -0.8136516161,
   -0.5524151148,
   -0.5115931585,
   -0.0909198436,
   2.8742444199,
   1.8895829668,
   -0.5607206735,
   0.1547465771,
   2.8771726197,
   -0.8146432386,
   -0.7151915581,
   -0.5744574471,
   -0.8132172862,
   -0.7989877217,
   -0.8386512448,
   -0.8392134998,
   -0.6681649162,
   -0.7032596902,
   -0.7233653664,
   -0.9761970804,
   -0.7432490382,
   -0.9503450336,
   -0.6140003623,
   -0.7461030791,
   -0.746470048,
   -0.7550089844,
   -0.8698299548,
   -0.6860590734,
   -0.5663307965,
   -0.7237719754,
   -0.664294622,
   -0.8096529055,
   -0.7448593995,
   -0.755043805,
   -0.721478994,
   -0.7910278413,
   -0.7434813469,
   -0.8416623562,
   -0.9116157194,
   -0.6111854366,
   -0.4292627997,
   -0.7613805203,
   -0.7280721091,
   1.0273822191,
   -0.5448455342,
   -1.0099681256,
   -0.7596145895,
   -0.7461737826,
   -0.6099500257,
   -0.5867588534,
   -0.2059240389,
   1.5777432551,
   2.6491566612,
   -0.6071743495,
   -0.7511002072,
   -0.7543832546,
   -0.7706334263,
   -0.7232498288,
   -0.7111579509,
   -0.79674164,
   -0.8740977935,
   -0.7434866048,
   -0.7275547152,
   -0.7998876573,
   -0.7348634242,
   -0.8096107711,
   -0.7835294036,
   -0.7150366797,
   -0.7742055763,
   -0.7434951473,
   -0.5270166977,
   -0.2025993414,
   -0.6578351657,
   -0.5310902219,
   -0.566826907,
   -0.6941223094,
   -0.6729776679,
   -0.5973398229,
   -0.6909470582,
   -0.7558708289,
   -0.8195054289,
   -0.8127685144,
   0.0718059687,
   -2.8770807766,
   0.245715575,
   2.5723716173,
   0.9310287371,
   2.5911634534,
   -0.7060168019,
   -0.7001425352,
   2.3506138557,
   2.6551432122,
   2.3395883228,
   2.4632431897,
   1.6328717658,
   2.5284558085,
   2.6869038146,
   2.2196408265,
   -0.0551355284,
   1.9909963636,
   -0.8439223854,
   -0.7241673168,
   -0.8005898715,
   -0.8737636306,
   -0.8910630627,
   -0.7477146652,
   -0.8638162473,
   -0.6492397123,
   -0.8864289601,
   -0.6352663514,
   -0.2766689174,
   -1.1010818251,
   -0.7961700634,
   -0.8407031838,
   -0.7334053759,
   -0.8154789756,
   -0.8213284302,
   -0.8451028544,
   -0.8167572719,
   -0.8490665323,
   -0.789080728,
   -0.7708460206,
   -0.7378107271,
   -0.7423262221,
   -0.757173253,
   -0.845600439,
   -0.7939372135,
   -0.7717990333,
   -0.773550174,
   -0.7559117095,
   -0.6276512984,
   -0.6959164608,
   -0.3156364884,
   -0.2337321448,
   0.2371029632,
   2.1332822947,
   2.6377696441,
   2.4494364476,
   2.6792754889,
   0.1802208826,
   2.0779832381,
   2.9930952717,
   -0.3708023966,
   -0.8308701852,
   1.1675507633,
   2.3057404996,
   2.1315228437,
   2.5269850461,
   2.5601852382,
   2.677656335,
   -0.8045331769,
   -0.6800565352,
   -0.6491575824,
   -0.865276225,
   -0.5327398929,
   1.2167616184,
   -0.2252654768,
   2.2745311802,
   2.3125373144,
   1.8810549047,
   3.1256642676,
   -0.1356576859,
   2.5508138497,
   2.7394070826,
   2.5570762948,
   2.4851288658,
   3.0449412706,
   2.5954234663,
   1.6672048855,
   -0.1714960111,
   2.0459665692,
   -0.0183410998,
   2.4097695503,
   2.5257013139,
   -0.6206984689,
   -0.8324932375,
   -0.5188313574,
   2.6801046282,
   1.7477215495,
   -0.7763951253,
   0.0915709045,
   -0.1186644957,
   2.5819294965,
   2.4602002277,
   2.8569959195,
   2.3706376874,
   -3.1273250902,
   2.5282325283,
   2.4750254024,
   -0.0121094904,
   2.1541025966,
   -0.6765040609,
   -2.8133611328,
   -0.4720045887,
   -0.1484907334,
   -0.4195463266,
   2.6757973254,
   -0.2722022168,
   -0.0233369477,
   -0.7734258184,
   -0.5370036862,
   -0.0666292264,
   -0.7844521973,
   0.0157555562,
   2.514429722,
   -0.3910107929,
   -0.3305553356,
   2.7566535038,
   2.0760457245,
   2.6939076866,
   2.72584361,
   2.5648423244,
   2.5119700623,
   -2.1997097984,
   2.3421141293,
   2.2870842824,
   2.1592360795,
   2.6564605748,
   -0.9733347618,
   -0.7456643195,
   -0.8645968174,
   -0.7346586752,
   -0.7832726915,
   -2.1828768039,
   -0.2673423104,
   -2.7161920382,
   1.9939905666,
   2.3551546975,
   2.0413617083,
   2.728631607,
   2.3244400856,
   2.2410883075,
   2.3473305194,
   1.9351029659,
   -0.5522040573,
   -0.2726004941,
   1.3619260396,
   -0.5279466477,
   2.661972283,
   1.1203087299,
   1.7780372608,
   -0.5241155524,
   -3.0029528295,
   2.8092605468,
   0.1530921776,
   2.5591068057,
   -0.437055706,
   -3.107902281,
   2.7550234814,
   -2.0029413811,
   1.8459083964,
   2.9177089878,
   -0.7066756609,
   2.7613367539,
   2.899386229,
   -0.5159227753,
   -0.1141806478,
   -0.1500758496,
   -0.8620971164,
   -0.7616011002,
   -0.7076689595,
   -0.8065737926,
   -0.738481632,
   -0.7811905302,
   -0.7561806931,
   -0.7409968565,
   -0.8379477627,
   -0.7426733267,
   -0.7936127091,
   -0.752280963,
   -0.7882892716,
   -0.8018752399,
   -0.6727991208,
   -0.682642843,
   -0.7802505665,
   -0.7096960204,
   -0.8037170675,
   -0.8152781437,
   -0.7947109401,
   -0.650853439,
   -0.8075927152,
   -0.7956085202,
   -0.6819129475,
   -0.7833757958,
   -0.8050632258,
   -0.8260311743,
   -0.8513922297,
   -0.7709537241,
   -0.7773694294,
   -0.8594400685,
   -0.7924553492,
   -0.7369396549,
   -0.7399145262,
   -0.4967961331,
   -0.8109836097,
   -0.6942704705,
   -0.97337331,
   -0.6113869879,
   -0.9266762713,
   -0.5493200909,
   -0.7577592343,
   -0.7528170822,
   -0.7864264507,
   -0.7244577057,
   -0.589087816,
   0.0098622894,
   0.1879064138,
   2.3135006718,
   1.9315374309,
   2.2746381513,
   2.3162825304,
   -0.6946819957,
   -0.7364430465,
   -0.7096291811,
   -0.856533685,
   -0.7559402176,
   -0.8286125657,
   -0.5745070272,
   -0.8752210669,
   -0.5926533846,
   -0.5999144717,
   -0.8303758263,
   -0.4150108572,
   -0.5013859429,
   -0.7844668829,
   -0.4372143355,
   -0.4365638712,
   -0.4583011898,
   -0.9930055145,
   -0.702872133,
   -0.7214529643,
   -0.711652543,
   -0.6952197905,
   -0.697158916,
   -0.7989447212,
   -0.2074493737,
   1.8799327244,
   -0.5818216002,
   -0.721089228,
   -0.7918832076,
   -0.8002586928,
   -0.7431206191,
   -0.7912284046,
   -0.7678935116,
   -0.7380172446,
   -0.6286430326,
   -0.8469934273,
   -0.7512182816,
   1.7694958786,
   -0.6284919721,
   -0.7847406042,
   -0.6539243334,
   -0.7573450355,
   -0.7323316492,
   -0.8133467659,
   2.2848329672
  ]
 },
 "A2ADR_conformer_1462": {
  "omega": [
   -3.0726844673,
   -3.1117689284,
   3.0837429874,
   3.0029475264,
   3.0889631912,
   -3.0145322778,
   -3.0191355792,
   -3.125702954,
   -3.1097320239,
   -3.0742075584,
   -3.1177625549,
   -3.1059845473,
   -3.0134672322,
   -3.0886586877,
   3.0699783493,
   3.1378218216,
   3.1201006886,
   3.0403406277,
   -3.0466799712,
   3.0604198025,
   -3.1330836937,
   3.1234558002,
   -3.0643279022,
   3.1218287449,
   -3.0686610035,
   2.7630266036,
   -3.0396595809,
   -2.9880262809,
   -3.1063451716,
   -3.120566157,
   -3.027784542,
   -2.9275402691,
   -3.0251344806,
   2.9772677213,
   -2.9929317371,
   -3.0014728264,
   3.0755550486,
   -3.1193352481,
   -3.0898418179,
   3.1184167361,
   -3.1321023894,
   -3.0540434646,
   2.9365109761,
   3.1353615059,
   3.1374453411,
   3.1072431574,
   3.0681150061,
   3.0837307763,
   3.094208676,
   3.1015695925,
   3.1036104553,
   3.0959800151,
   3.1329792507,
   3.0734447701,
   3.0390347089,
   3.0492240661,
   3.0884463067,
   3.0797993337,
   3.130515515,
   3.1237688599,
   3.1175456675,
   -3.1309679326,
   -3.1240759536,
   -3.1075548802,
   -3.1145086627,
   2.947466778,
   3.0373559405,
   3.0406556423,
   3.1358903823,
   3.1225697567,
   -3.1239547773,
   3.1087704258,
   -3.1134245834,
   -3.0665725217,
   -3.0704670792,
   3.0886079388,
   3.11716731,
   -3.0800846274,
   -3.127769391,
   3.1299495495,
   -3.0180193123,
   3.1294552596,
   -3.1362307793,
   2.9185045187,
   2.9787991958,
   3.1047768215,
   3.0482283053,
   3.1343595548,
   2.9925843932,
   3.0761844897,
   3.0458196984,
   3.0286588221,
   3.0958714064,
   3.0277213241,
   -3.1300181308,
   2.9330254995,
   -3.0874918579,
   -3.0625084247,
   -3.0495267541,
   -3.0905811779,
   -3.0385434714,
   3.1390692836,
   3.1383253093,
   2.9475942845,
   3.1014216382,
   3.1132002561,
   3.0749157829,
   -3.1391002698,
   -3.0836304069,
   3.1159030678,
   -3.0668577371,
   3.0666298018,
   -3.1199721019,
   -3.0948159727,
   -2.8465481617,
   -3.1371195339,
   -2.9941741146,
   -3.1113203368,
   3.0978581897,
   3.0279284986,
   3.1358549405,
   3.0596788747,
   3.1327639622,
   3.1071177979,
   3.0520205558,
   3.0920221542,
   3.0352856964,
   3.1053755939,
   3.1351598848,
   -3.0126873474,
   3.0277699629,
   3.0457460059,
   3.06697954,
   3.1392851453,
   3.1250054694,
   -3.1000396995,
   2.9318450898,
   3.0447056317,
   2.9797348194,
   3.110612432,
   3.0391007404,
   3.1282503663,
   3.0768240504,
   2.9925827781,
   3.0639260409,
   3.1024244075,
   3.1174763116,
   3.0607794182,
   3.1249325677,
   -3.1082592309,
   -3.1013367707,
   -2.921487235,
   3.1199211559,
   -3.0180074534,
   -3.1392434625,
   3.1325510159,
   3.0192489458,
   3.1267347698,
   -3.055123301,
   3.1200248246,
   3.0736123265,
   3.1180803273,
   3.0875585888,
   3.0803663764,
   3.0416431915,
   3.0659094924,
   3.0389535781,
   3.0776804994,
   3.0863817451,
   3.0910470369,
   3.0738203417,
   3.0819711506,
   3.0896191619,
   3.0795744319,
   -3.1331732075,
   3.0529513637,
   3.0898094751,
   3.0919643375,
   -3.1288483962,
   -3.0522371133,
   -3.1372524293,
   3.0125313381,
   2.99397189,
   -3.0155159889,
   3.1197348666,
   -3.0603474607,
   -3.0723849839,
   -3.0895041116,
   -3.0219612294,
   3.0629645877,
   -3.1230917645,
   -3.1123380452,
   -2.9226619505,
   -3.1262037521,
   -3.1261581524,
   3.1297302843,
   3.105922126,
   -3.061468734,
   -3.0852627964,
   2.9713648725,
   3.0596868233,
   2.9565623813,
   3.1366055364,
   2.9981419267,
   -3.0587998392,
   -3.1197729289,
   3.1299191913,
   -3.0442852368,
   -3.1188337145,
   -3.1298109651,
   3.0853132812,
   -3.1051763537,
   -3.1129343418,
   3.0902067255,
   3.1141412773,
   3.0557272484,
   -3.0951068914,
   -3.043140356,
   -3.1165464067,
   -2.9112476934,
   3.1336014239,
   3.026790801,
   3.0770054872,
   3.0857917623,
   3.0815375178,
   -3.1331853353,
   3.0795217672,
   -3.129296794,
   3.063133503,
   -3.1294575402,
   3.0229624993,
   3.0587373772,
   3.0478157638,
   3.126491207,
   3.0833047069,
   3.1092537226,
   3.1063022883,
   3.0931656987,
   3.0372358154,
   3.1014923124,
   3.0647818285,
   3.0259645342,
   -3.0480512321,
   3.1236131559,
   3.062350575,
   3.0671986787,
   -3.1283221237,
   -3.0620159058,
   -3.0459329585,
   -3.0505020339,
   -3.030749178,
   -3.0504155491,
   -2.9915083316,
   -2.9829356828,
   3.0001288417,
   -2.9742352919,
   -3.1239546462,
   3.0370395403,
   -3.1057531963,
   -3.1067694732,
   -3.1272930543,
   2.9952791847,
   -3.12258328,
   -3.0824022226,
   -3.0581407421,
   -3.0405385528,
   3.0991793502,
   3.0428115198,
   -3.075020767,
   3.1239785874,
   3.1195457205,
   3.1095231769,
   -3.0868392779,
   -3.0940541693,
   3.0521837559,
   3.1387457692,
   -2.9651705214,
   -3.0170872274,
   2.9677935865,
   3.008264852,
   3.1414795158,
   3.035485424,
   3.1384858499,
   -3.1102624322,
   -3.0242977079,
   3.119196754,
   3.1153263936,
   -3.0353909274,
   3.1122845156,
   -3.1304545011,
   3.1166152821,
   3.0895163352,
   3.0283333222,
   -2.9680978592,
   3.1378790613,
   3.1289925884,
   -3.0576506905,
   3.0402171301,
   3.0544852481,
   3.1094414804,
   3.0684889154,
   -3.1379926351,
   2.9405333948,
   -3.0709485993,
   -3.0475281484,
   -3.0848973372,
   3.0843167001,
   -3.1094450353,
   -3.1215386165,
   3.1230355653,
   -3.1224473125,
   3.0854572189,
   -3.1249457066,
   3.1163333275,
   3.1054065066,
   -3.0844563054,
   -3.1160203951,
   -2.9416190771,
   -3.0497383503,
   3.1287124134,
   -3.0142558456,
   -3.0492955672,
   -2.9759458079,
   -3.0202963694,
   -3.0366239901,
   3.0633487699,
   3.1402348668,
   -3.0498379539,
   2.9949668636,
   3.1364092895,
   2.9559510396,
   -3.0288207467,
   2.9345980231,
   3.1183739847,
   3.1047754057,
   -3.0993878457,
   -3.0642897303,
   -3.0809512514,
   -3.0752683586,
   3.0445442567,
   -3.0245679174,
   -3.0282890555,
   3.091983011,
   -3.0485930821,
   2.9652128585,
   -3.0159573756,
   -3.1369069778,
   3.0015080536,
   3.087828266,
   -3.0813576013,
   -3.1378136168,
   3.1333265488,
   3.0107889009,
   -3.1288421876,
   -3.0130105438,
   -3.0171480528,
   -3.0671701017,
   -3.076664319,
   2.9762860385,
   3.122355644,
   3.1194171015,
   -3.0624271833,
   3.0773235272,
   -3.1000116337,
   3.0857456444,
   -3.0762195377,
   -2.9567666675,
   3.0781701132,
   3.0453018858,
   3.0825303448,
   3.0685237643,
   3.0499963614,
   3.0816979483,
   3.0556636112,
   3.0575712461,
   3.0890997736,
   3.054080372,
   3.0694520749,
   3.0345377668,
   3.1126574791,
   3.0890293031,
   3.0295082633,
   3.1139182509,
   3.0327577661,
   3.1079804705,
   3.1007747731,
   3.1201566141,
   3.0730189383,
   3.0667321542,
   3.1102252941,
   3.0165883028,
   -3.1089878488,
   3.0569625281,
   3.09939328,
   -3.1261637418,
   3.0801517184,
   3.0716864561,
   3.1339379507,
   3.1396054798,
   -3.1367848346,
   -2.9952591492,
   -3.1177515746,
   -3.1310191837,
   3.0926524785,
   -3.1018722157,
   3.0328672177,
   -3.1395208716,
   3.0425253628,
   3.0269306332,
   3.0540814108,
   3.090572851,
   3.0918655675,
   3.0678855494,
   3.0153549053,
   3.0007531453,
   3.1014053166,
   3.0045827744,
   3.0647232231,
   -3.0776077171,
   3.0920645477,
   3.1082933056,
   3.0702613009,
   3.0539957464,
   3.0853878391,
   3.0944894177,
   3.0092852016,
   3.0685349046,
   3.0285857611,
   2.988851261,
   3.1095777977,
   3.073424656,
   3.0976230902,
   -3.0540734841,
   3.0594380202,
   -3.0163790764,
   3.1211255786,
   3.0306384002,
   3.1363849267,
   3.076807497,
   3.0925850003,
   3.1032699389,
   -3.1234260086,
   -2.9431206422,
   3.1391712647,
   -3.1228111405,
   3.1197134101,
   3.008268493,
   3.0970329594,
   3.0792781511,
   3.0865248134,
   -3.1397690501,
   3.0130398768,
   3.0713276591,
   3.1240530118,
   -3.053569569,
   -3.1056028644,
   -3.1317571168,
   -3.1163875499,
   3.0284575775,
   -3.0260193854,
   -3.080521802,
   -3.0863273887,
   2.8420170072,
   -2.9330503592
  ],
  "phi": [
   1.0853843031,
   0.9225017848,
   0.9829256228,
   1.4643217952,
   -0.8886327268,
   1.201555608,
   1.0687356272,
   1.0707387578,
   1.1708832429,
   1.0225703321,
   1.1477827902,
   1.071635303,
   2.1324024725,
   1.1179172447,
   2.420008196,
   -3.092930093,
   2.6524873014,
   1.1131667274,
   2.0212980373,
   0.9812088905,
   2.073401623,
   1.6706889791,
   1.9161219725,
   1.1452003529,
   1.5012641951,
   1.6798653035,
   2.7076102643,
   0.8757379464,
   -1.3890368942,
   1.2303792665,
   2.105429607,
   1.268091817,
   0.9735824369,
   -1.7894131929,
   -1.8036443828,
   -1.7048826737,
   1.1734439901,
   1.0645701614,
   1.0301898066,
   -1.2743642596,
   -1.1336504707,
   -2.1520733579,
   -1.1469941703,
   -0.9259512424,
   -1.0883813079,
   -1.1755075634,
   -1.0010762665,
   -1.0422517472,
   -1.0815241767,
   -1.063401334,
   -1.1001172534,
   -1.12699246,
   -1.1491783909,
   -1.1426533373,
   -1.0172165654,
   -1.1036827595,
   -1.0260003363,
   -1.0622941474,
   -1.0332411391,
   -1.0978069048,
   -1.1196749,
   -1.1333251564,
   -1.0353603137,
   -1.0808419803,
   -1.3103647231,
   -1.0601311827,
   -1.0683280586,
   -0.9942947162,
   -1.0505179508,
   -1.0382596852,
   -1.0707665528,
   -1.0957855007,
   -1.3956646779,
   -1.6653747663,
   -1.5238149295,
   -0.9874821818,
   -1.1207968631,
   -1.7987014965,
   -1.3218064633,
   -1.1687704155,
   -0.9482320461,
   -1.1283342164,
   -1.249055666,
   -1.0976344504,
   -1.076773719,
   -1.1769287434,
   -1.1182002063,
   -1.1986943241,
   -1.0272835596,
   -1.044008572,
   -1.195865745,
   -1.0634595612,
   -1.0808709091,
   -1.0906807406,
   -1.1670313869,
   -1.0165693711,
   -1.1458635343,
   -1.7262016288,
   -1.9829936539,
   -1.9681459914,
   -0.9507576898,
   -1.0537982398,
   -1.3687696743,
   -1.0264645164,
   -1.0928668653,
   -1.0042816575,
   -1.0616296651,
   -1.2148585207,
   -1.3522104243,
   -1.3961223659,
   1.3583143548,
   -2.4712922446,
   -1.6858075362,
   -1.3803951018,
   -1.4185876936,
   1.3518699452,
   -1.0764428244,
   -1.0408791657,
   -1.2398314424,
   -1.0271904464,
   -1.1059490725,
   -1.0629039936,
   -0.998764133,
   -1.1113180666,
   -1.173635043,
   -1.1273567731,
   -0.9844158423,
   -1.020048159,
   -1.0305104901,
   -1.3262614088,
   -1.1632433072,
   -1.1496488243,
   -0.9797194913,
   -1.056084839,
   -1.1704649058,
   -1.2346130253,
   -1.0882789473,
   -1.1094335349,
   -1.0612968138,
   -1.0789852393,
   -1.0580846445,
   -1.1263688146,
   -1.207034879,
   -0.9533303395,
   -1.0951381761,
   -0.9466093524,
   -1.1550117415,
   -1.1422754588,
   -1.6111528481,
   -1.2729074274,
   -2.0588302042,
   -0.9941019918,
   -1.6295628316,
   -1.0561249357,
   -1.2807073158,
   -1.1032277107,
   -1.1869108509,
   -1.4416930715,
   -1.3710783646,
   -1.7778825375,
   -0.9763793044,
   -1.0889031011,
   -1.1644617734,
   -1.0631904721,
   -1.0497941546,
   -1.098412995,
   -1.1037451251,
   -0.9652519315,
   -1.0046163383,
   -1.0660787295,
   -1.0639750109,
   -1.0912107789,
   -1.1157865693,
   -1.0051965223,
   -1.158214348,
   -1.0696414369,
   -1.0691567861,
   -1.1891500658,
   -1.4268144941,
   -1.3710485507,
   -0.9785524211,
   1.2585403571,
   2.0615726329,
   1.9823022547,
   1.887195046,
   1.8137172617,
   2.6385225417,
   1.3320663904,
   2.1789666494,
   -1.169026619,
   -1.4753285571,
   -1.2417141241,
   1.249216339,
   1.4731452524,
   -1.3761509064,
   -1.6361067161,
   -0.9934963476,
   -1.1415347051,
   -1.6817203997,
   -1.1586078001,
   -2.0600994353,
   -1.8086750612,
   -1.8332523315,
   -1.0328970573,
   -1.1195355657,
   -1.6695101116,
   -1.1309196326,
   -0.8395503732,
   -1.0759326928,
   -1.2382959008,
   -0.9726260274,
   -1.1174010842,
   -1.1199883774,
   -1.1231131685,
   -1.0474924517,
   -1.1265592505,
   -1.2281933163,
   -1.6233769874,
   -2.4642144833,
   -1.1488063937,
   -1.2018730758,
   -1.0436332961,
   -1.0269985652,
   -1.0642541644,
   -0.9912429631,
   -1.0537198896,
   -1.0707816378,
   -1.0743429104,
   -1.0286351924,
   -1.1906005037,
   -1.0046144019,
   -1.1097715209,
   -1.0043382554,
   -1.0556014851,
   -1.02267305,
   -1.1444086348,
   -1.0692518212,
   -1.1404772216,
   -1.1373086096,
   -1.2291799312,
   -1.5075790194,
   1.6336842415,
   1.1316654699,
   1.0257613317,
   1.0762480902,
   2.0374624188,
   2.5480212188,
   1.4931159317,
   1.5482507733,
   0.9432579692,
   -0.9931717984,
   2.4036516424,
   1.9902423307,
   2.4651514334,
   1.8190042121,
   1.4826860239,
   1.310865625,
   -2.8052465649,
   1.1520685098,
   1.1551425926,
   1.0907156274,
   1.4483370488,
   0.9728536019,
   0.9793131588,
   1.2427413513,
   1.093705198,
   1.2616162756,
   2.2506366918,
   1.4044797973,
   2.2023763332,
   2.5580687839,
   1.1763610353,
   1.6718538706,
   -1.6303310611,
   0.8883380513,
   -1.7923830059,
   -1.2650887855,
   2.1010672444,
   0.8840972566,
   1.7118043649,
   2.6328870043,
   1.0347491353,
   1.3451881664,
   1.3582306174,
   2.6095511871,
   1.0889627853,
   1.2433158843,
   2.2771430919,
   -3.1284828881,
   -0.9335874429,
   1.3205985508,
   -1.2034624346,
   2.443334171,
   0.9699327738,
   1.1864102837,
   1.0931589938,
   1.5117885955,
   1.6448160568,
   1.1023995393,
   2.0572206085,
   1.2247032279,
   1.8308873479,
   1.101873254,
   1.1223322269,
   1.2960313314,
   0.9954592903,
   1.0921785036,
   1.0014226272,
   1.1397623921,
   0.9026333526,
   1.0400707768,
   1.1476833516,
   1.6300236877,
   1.736883447,
   1.1331115547,
   1.0260503405,
   1.0524290975,
   0.9940610543,
   1.2576371632,
   0.8139296882,
   0.9127251474,
   0.9958527048,
   2.0374777323,
   1.0589717228,
   1.0758557499,
   1.8246292942,
   2.3118867359,
   1.3520308758,
   1.1179709823,
   1.7558553693,
   -1.0774549867,
   1.5652897812,
   1.5619317695,
   1.8437781796,
   1.2115378406,
   1.151570227,
   1.0567186809,
   1.074624826,
   -1.0307797668,
   1.2656734052,
   1.7724671708,
   0.9319687299,
   1.0873609245,
   1.3396433253,
   1.7000207197,
   0.8824316501,
   1.2485052327,
   1.5318461254,
   1.0315760116,
   1.1309155968,
   0.8026088805,
   -2.953438623,
   1.614492857,
   1.1890643432,
   0.9647405348,
   1.0363287119,
   -2.4488748847,
   1.9333903389,
   0.8684095019,
   2.4418509177,
   2.7236143916,
   3.0385155007,
   1.035377132,
   1.422793976,
   1.1242829428,
   1.2923270715,
   -1.0727830182,
   -1.1339732641,
   -1.0763806401,
   -1.0928781814,
   -1.1064918665,
   -1.0858860461,
   -1.1100914874,
   -1.0713924804,
   -1.0179926977,
   -1.1319117386,
   -1.0535125567,
   -1.0494714402,
   -1.0554758226,
   -1.0807385867,
   -1.1530680906,
   -1.1271666624,
   -1.092840575,
   -1.0734650004,
   -1.0425488024,
   -1.0692335088,
   -1.0922062899,
   -1.1250645262,
   -0.9429088277,
   -1.1010797265,
   -0.9757380177,
   -1.1483891329,
   -1.0004406284,
   -1.0540086405,
   -1.066991086,
   -1.0968756343,
   -0.9832890145,
   -1.1003088594,
   -1.0868741128,
   -1.2116022315,
   -1.6525302893,
   -0.9490939117,
   -1.0220514777,
   -1.1747466119,
   -1.090905638,
   -1.1158898922,
   -1.163791818,
   -1.178266493,
   -1.11617525,
   -0.9955512097,
   -1.0760071822,
   -1.137499049,
   -1.4421805331,
   1.7448199584,
   -1.405018966,
   -1.3769299937,
   -1.8017509081,
   -0.9818015882,
   -0.9883334174,
   -1.0886077569,
   -1.1859912001,
   -1.0381357729,
   -1.0719828071,
   -0.9761582907,
   -1.1778375894,
   -1.0480521193,
   -1.1408037277,
   -1.1062142039,
   -0.99632909,
   -1.0748765636,
   -1.0520914448,
   -0.8884559605,
   -1.1100023238,
   -1.4743583526,
   -1.417886478,
   -0.9077197599,
   -0.9643157752,
   -1.1082591461,
   -1.1262336776,
   -1.1353134452,
   -1.1855489536,
   -1.2616591802,
   -1.8743225819,
   -2.0311548246,
   -1.0791027064,
   -1.191930368,
   -1.1400268755,
   -1.00725766,
   -1.1067154765,
   -1.097503024,
   -1.1688040019,
   -0.993037506,
   -1.1509319902,
   -1.2544596751,
   -1.3105493161,
   -1.7759807823,
   -1.0065122744,
   1.2766949588,
   -1.2735243653,
   -0.8719691668,
   -1.1779918815,
   -1.6189484862,
   -1.873969644,
   -2.1137203573
  ],
  "psi": [
   -1.6205817688,
   0.7471692676,
   0.744809115,
   0.5972568459,
   0.4513767014,
   -0.929452852,
   -2.6326324365,
   0.8552792503,
   0.7190338341,
   0.6884891851,
   0.7134343643,
   0.7337193741,
   0.8241617357,
   -1.3929398484,
   -2.7855181401,
   -2.7655493668,
   2.9623224859,
   -1.8614607673,
   -2.4104641812,
   -2.8297057422,
   0.5901174905,
   -1.6150749093,
   -1.9954769956,
   3.1328707069,
   0.4379527537,
   -1.3988715327,
   0.0278737004,
   -2.9796402214,
   -2.2921211243,
   0.0209961038,
   0.7386767842,
   -2.352501795,
   -2.8268049309,
   -2.3456213823,
   0.342888792,
   0.0405550961,
   -2.9219550769,
   0.736554604,
   0.8239890862,
   0.6893285112,
   2.61545569,
   -0.3604099565,
   2.6639807834,
   2.7496098245,
   -0.7554656979,
   -0.7614079369,
   -0.7676655975,
   -0.8685894407,
   -0.7240918521,
   -0.8397260269,
   -0.7743664694,
   -0.7822819713,
   -0.7738306827,
   -0.8278229639,
   -0.6974355715,
   -0.8136440794,
   -0.7665675412,
   -0.8171009232,
   -0.8370088422,
   -0.8661025063,
   -0.717995712,
   -0.8935027476,
   -0.9008435585,
   -0.8891211569,
   -0.7824508119,
   -0.559132467,
   -0.7445158702,
   -0.714724973,
   -0.8547528103,
   -0.9062165082,
   -0.7657759933,
   -0.7567769465,
   -0.7296957625,
   -0.4713585402,
   -0.5630619344,
   2.1521868523,
   -0.692493137,
   -0.4236028104,
   0.0277420219,
   0.1900110365,
   2.4815498358,
   -0.6523417815,
   -0.4290665555,
   -0.1780619108,
   -0.4570003792,
   -0.6702095072,
   -0.6181306929,
   -0.7938186864,
   -0.709929905,
   -0.8561363249,
   -0.5873597912,
   -0.7239394265,
   -0.8003580509,
   -0.7073429172,
   -0.7511465858,
   -0.6078892024,
   -0.8895780433,
   -0.5424437203,
   -0.4988590191,
   -0.253608006,
   -1.0607867537,
   -0.758295478,
   -0.6706629997,
   -0.6250455885,
   -0.7874938481,
   -0.8665273642,
   -0.8196885246,
   -0.665723127,
   -0.8136516161,
   -0.5524151148,
   -0.5115931585,
   -0.0909198436,
   2.8742444199,
   1.8895829668,
   -0.5607206735,
   0.1547465771,
   2.8771726197,
   -0.8146432386,
   -0.7151915581,
   -0.5744574471,
   -0.8132172862,
   -0.7989877217,
   -0.8386512448,
   -0.8392134998,
   -0.6681649162,
   -0.7032596902,
   -0.7233653664,
   -0.9761970804,
   -0.7432490382,
   -0.9503450336,
   -0.6140003623,
   -0.7461030791,
   -0.746470048,
   -0.7550089844,
   -0.8698299548,
   -0.6860590734,
   -0.5663307965,
   -0.7237719754,
   -0.664294622,
   -0.8096529055,
   -0.7448593995,
   -0.755043805,
   -0.721478994,
   -0.7910278413,
   -0.7434813469,
   -0.8416623562,
   -0.9116157194,
   -0.6111854366,
   -0.4292627997,
   -0.7613805203,
   -0.7280721091,
   1.0273822191,
   -0.5448455342,
   -1.0099681256,
   -0.7596145895,
   -0.7461737826,
   -0.6099500257,
   -0.5867588534,
   -0.2059240389,
   1.5777432551,
   2.6491566612,
   -0.6071743495,
   -0.7511002072,
   -0.7543832546,
   -0.7706334263,
   -0.7232498288,
   -0.7111579509,
   -0.79674164,
   -0.8740977935,
   -0.7434866048,
   -0.7275547152,
   -0.7998876573,
   -0.7348634242,
   -0.8096107711,
   -0.7835294036,
   -0.7150366797,
   -0.7742055763,
   -0.7434951473,
   -0.5270166977,
   -0.2025993414,
   -0.6578351657,
   -0.5295731302,
   -1.6317854011,
   -2.6373008726,
   -2.0987966692,
   -2.1386314689,
   -2.1192166417,
   -2.5486607183,
   -2.2526737609,
   -1.9241115163,
   -0.4371565879,
   -0.0357573407,
   -2.051464842,
   -2.712249251,
   -2.9834113266,
   2.2105403367,
   2.2211949847,
   2.1669053624,
   -0.5359810719,
   2.2233453011,
   2.3395883228,
   2.4632431897,
   1.6328717658,
   2.5284558085,
   2.6869038146,
   2.2196408265,
   -0.0551355284,
   1.9909963636,
   -0.8439223854,
   -0.7241673168,
   -0.8005898715,
   -0.8737636306,
   -0.8910630627,
   -0.7477146652,
   -0.8638162473,
   -0.6492397123,
   -0.8864289601,
   -0.6352663514,
   -0.2766689174,
   -1.1010818251,
   -0.7961700634,
   -0.8407031838,
   -0.7334053759,
   -0.8154789756,
   -0.8213284302,
   -0.8451028544,
   -0.8167572719,
   -0.8490665323,
   -0.789080728,
   -0.7708460206,
   -0.7378107271,
   -0.7423262221,
   -0.757173253,
   -0.845600439,
   -0.7939372135,
   -0.7717990333,
   -0.773550174,
   -0.7559117095,
   -0.6276512984,
   -0.6959164608,
   -0.3156364884,
   -0.2376533178,
   0.2303601156,
   -2.2358643587,
   -2.5751703801,
   0.3328149572,
   3.0514043675,
   -1.362446026,
   -2.2683028134,
   2.8648546612,
   -2.7152075678,
   -0.7452460261,
   -3.1377326948,
   -3.0125741575,
   -2.7526890826,
   -1.9889054701,
   -2.8198612482,
   0.3561219532,
   -3.1263278612,
   0.4490204515,
   0.9103949856,
   0.6882803257,
   -1.0833524795,
   0.7516890882,
   0.6263595085,
   0.7123903251,
   0.6193426501,
   0.6494556897,
   -1.9604526251,
   -2.5796118846,
   -2.4820730011,
   -2.6302611646,
   -1.3583224371,
   -2.6314554183,
   2.8386256614,
   -2.3111418275,
   0.1521163253,
   2.8876780567,
   -2.128932352,
   0.8301535125,
   -0.4528241863,
   -2.6930074706,
   -2.4380792161,
   -2.2837204612,
   -2.3311563456,
   -2.6670274793,
   0.7153413846,
   0.741118384,
   -2.0454551716,
   2.8052671489,
   -0.9678455096,
   -2.6676537932,
   -0.4177707835,
   -2.495901167,
   -2.4414569246,
   -2.4747595005,
   -2.4090487348,
   0.1394820314,
   -3.1288265277,
   -2.0118538031,
   -2.011147705,
   0.3083989004,
   -0.0982448708,
   0.3838564384,
   0.4336561652,
   0.6782982495,
   0.757909924,
   0.7296669117,
   0.7040043056,
   0.4246461681,
   0.4357473027,
   0.4540202167,
   0.2821342936,
   0.0940190304,
   -1.4109890942,
   0.5940931052,
   0.7560956367,
   0.801298305,
   -2.6045079098,
   -2.8592672587,
   -2.6478932616,
   -2.6835684394,
   0.8313442898,
   -2.7876525985,
   -2.3325894574,
   -2.4575793734,
   0.0920318757,
   -2.7253368564,
   -3.052346107,
   0.4334378988,
   0.0152113024,
   2.2218139372,
   0.1120347354,
   -2.4937535819,
   -2.3397328838,
   0.6786331857,
   0.6774329335,
   0.74999555,
   0.760718313,
   -0.5164249524,
   -2.27950134,
   -2.7048162499,
   0.6050151361,
   0.2730255538,
   -1.3607164666,
   0.5312351329,
   -2.6608557155,
   -1.120420239,
   0.1563460164,
   0.8900754533,
   1.0054827359,
   -2.6359021052,
   -2.9914524348,
   0.2632217818,
   0.7215554116,
   0.8364743096,
   -2.2181229437,
   -2.9748153532,
   -2.17951333,
   0.7541666528,
   -1.7596896158,
   -2.9861443517,
   2.9186598858,
   0.4486283864,
   0.1067137515,
   0.4682887858,
   0.5671320292,
   -0.7616011002,
   -0.7076689595,
   -0.8065737926,
   -0.738481632,
   -0.7811905302,
   -0.7561806931,
   -0.7409968565,
   -0.8379477627,
   -0.7426733267,
   -0.7936127091,
   -0.752280963,
   -0.7882892716,
   -0.8018752399,
   -0.6727991208,
   -0.682642843,
   -0.7802505665,
   -0.7096960204,
   -0.8037170675,
   -0.8152781437,
   -0.7947109401,
   -0.650853439,
   -0.8075927152,
   -0.7956085202,
   -0.6819129475,
   -0.7833757958,
   -0.8050632258,
   -0.8260311743,
   -0.8513922297,
   -0.7709537241,
   -0.7773694294,
   -0.8594400685,
   -0.7924553492,
   -0.7369396549,
   -0.7399145262,
   -0.4967961331,
   -0.8109836097,
   -0.6942704705,
   -0.97337331,
   -0.6113869879,
   -0.9266762713,
   -0.5493200909,
   -0.7577592343,
   -0.7528170822,
   -0.7864264507,
   -0.7244577057,
   -0.589087816,
   0.0098622894,
   0.1879064138,
   2.3135006718,
   1.9315374309,
   2.2746381513,
   2.3162825304,
   -0.6946819957,
   -0.7364430465,
   -0.7096291811,
   -0.856533685,
   -0.7559402176,
   -0.8286125657,
   -0.5745070272,
   -0.8752210669,
   -0.5926533846,
   -0.5999144717,
   -0.8303758263,
   -0.4150108572,
   -0.5013859429,
   -0.7844668829,
   -0.4372143355,
   -0.4365638712,
   -0.4583011898,
   -0.9930055145,
   -0.702872133,
   -0.7214529643,
   -0.711652543,
   -0.6952197905,
   -0.697158916,
   -0.7989447212,
   -0.2074493737,
   1.8799327244,
   -0.5818216002,
   -0.721089228,
   -0.7918832076,
   -0.8002586928,
   -0.7431206191,
   -0.7912284046,
   -0.7678935116,
   -0.7380172446,
   -0.6286430326,
   -0.8469934273,
   -0.7505304888,
   -0.3397103887,
   2.2686714805,
   0.0928429606,
   2.3668966245,
   -0.7969299354,
   -0.383338669,
   0.0328150395,
   2.2149348566
  ]
 },
 "A2ADR_conformer_1463": {
  "omega": [
   -3.0765008448,
   3.104093764,
   -2.9558049478,
   -3.0108280386,
   3.1330169298,
   -3.1337283402,
   3.1360651466,
   -3.0057916363,
   -3.1206719714,
   2.9981606835,
   -3.0516395761,
   -3.0688611379,
   -3.1407737395,
   3.0930225763,
   -3.0850663301,
   3.123654101,
   -3.0113745353,
   -3.1058484206,
   3.1406324602,
   3.1113207549,
   -3.1190058757,
   3.0720929045,
   3.1171103183,
   3.0250908425,
   -3.0783195069,
   -3.094541081,
   3.0886478224,
   -3.1336481799,
   3.1328986,
   3.1191379479,
   3.1011221128,
   3.043109535,
   3.113610308,
   3.1159575379,
   -3.0458003886,
   -3.0856571926,
   3.0226076765,
   -3.030285613,
   2.9150207138,
   3.0710870083,
   -3.1321023894,
   -3.0540434646,
   2.9365109761,
   3.1353615059,
   3.1374453411,
   3.1072431574,
   3.0681150061,
   3.0837307763,
   3.094208676,
   3.1015695925,
   3.1036104553,
   3.0959800151,
   3.1329792507,
   3.0734447701,
   3.0390347089,
   3.0492240661,
   3.0884463067,
   3.0797993337,
   3.130515515,
   3.1237688599,
   3.1175456675,
   -3.1309679326,
   -3.1240759536,
   -3.1075548802,
   -3.1145086627,
   2.947466778,
   3.0373559405,
   3.0406556423,
   3.1358903823,
   3.1225697567,
   -3.1239547773,
   3.1087704258,
   -3.1134245834,
   -3.0665725217,
   -3.0704670792,
   3.0886079388,
   3.11716731,
   -3.0800846274,
   -3.127769391,
   3.1299495495,
   -3.0180193123,
   3.1294552596,
   -3.1362307793,
   2.9185045187,
   2.9787991958,
   3.1047768215,
   3.0482283053,
   3.1343595548,
   2.9925843932,
   3.0761844897,
   3.0458196984,
   3.0286588221,
   3.0958714064,
   3.0277213241,
   -3.1300181308,
   2.9330254995,
   -3.0874918579,
   -3.0625084247,
   -3.0495267541,
   -3.0905811779,
   -3.0385434714,
   3.1390692836,
   3.1383253093,
   2.9475942845,
   3.1014216382,
   3.1132002561,
   3.0749157829,
   -3.1391002698,
   -3.0836304069,
   3.1159030678,
   -3.0668577371,
   3.0666298018,
   -3.1199721019,
   -3.0948159727,
   -2.8465481617,
   -3.1371195339,
   -2.9941741146,
   -3.1113203368,
   3.0978581897,
   3.0279284986,
   3.1358549405,
   3.0596788747,
   3.1327639622,
   3.1071177979,
   3.0520205558,
   3.0920221542,
   3.0352856964,
   3.1053755939,
   3.1351598848,
   -3.0126873474,
   3.0277699629,
   3.0457460059,
   3.06697954,
   3.1392851453,
   3.1250054694,
   -3.1000396995,
   2.9318450898,
   3.0447056317,
   2.9797348194,
   3.110612432,
   3.0391007404,
   3.1282503663,
   3.0768240504,
   2.9925827781,
   3.0639260409,
   3.1024244075,
   3.1174763116,
   3.0607794182,
   3.1249325677,
   -3.1082592309,
   -3.1013367707,
   -2.921487235,
   3.1199211559,
   -3.0180074534,
   -3.1392434625,
   3.1325510159,
   3.0192489458,
   3.1267347698,
   -3.055123301,
   3.1200248246,
   3.0736123265,
   3.1180803273,
   3.0875585888,
   3.0803663764,
   3.0416431915,
   3.0659094924,
   3.0389535781,
   3.0776804994,
   3.0863817451,
   3.0910470369,
   3.0738203417,
   3.0819711506,
   3.0896191619,
   3.0795744319,
   -3.1331732075,
   3.0529513637,
   3.0898094751,
   3.0919643375,
   -3.1288483962,
   -3.0522371133,
   -3.1372524293,
   3.0151388771,
   -3.0802448982,
   -2.9257831286,
   3.0872535464,
   -2.9282470359,
   2.9221760596,
   2.9338843758,
   -2.9747895893,
   -2.9897004925,
   -2.8989933173,
   3.140243763,
   -3.0745904985,
   -3.0668044209,
   -3.0905194608,
   3.1395630726,
   3.1396840565,
   3.1166765474,
   3.1217092202,
   3.1404822996,
   3.0596868233,
   2.9565623813,
   3.1366055364,
   2.9981419267,
   -3.0587998392,
   -3.1197729289,
   3.1299191913,
   -3.0442852368,
   -3.1188337145,
   -3.1298109651,
   3.0853132812,
   -3.1051763537,
   -3.1129343418,
   3.0902067255,
   3.1141412773,
   3.0557272484,
   -3.0951068914,
   -3.043140356,
   -3.1165464067,
   -2.9112476934,
   3.1336014239,
   3.026790801,
   3.0770054872,
   3.0857917623,
   3.0815375178,
   -3.1331853353,
   3.0795217672,
   -3.129296794,
   3.063133503,
   -3.1294575402,
   3.0229624993,
   3.0587373772,
   3.0478157638,
   3.126491207,
   3.0833047069,
   3.1092537226,
   3.1063022883,
   3.0931656987,
   3.0372358154,
   3.1014923124,
   3.0647818285,
   3.0272769049,
   3.03738001,
   3.0760217121,
   3.0384441592,
   -2.9981231087,
   -2.9397062519,
   3.1187138059,
   3.1008212589,
   -3.013191124,
   3.0827689696,
   -3.0828074686,
   3.1055326031,
   -3.1373800488,
   3.0676930937,
   3.1295327445,
   3.0959925167,
   3.0398544225,
   3.101886182,
   -3.0571898984,
   3.1108503657,
   3.0705888302,
   -3.1325566743,
   -3.0546131478,
   -3.1323578038,
   -3.1205654956,
   3.1069620415,
   -3.1404612192,
   -3.1239696738,
   -3.0629648668,
   -3.1087138177,
   3.0325656014,
   -3.1388121367,
   3.1210023843,
   -2.955761566,
   2.946167257,
   -3.083963205,
   -3.0600882677,
   -3.0139615101,
   3.0877460983,
   3.0279107846,
   3.0708190284,
   3.1355844966,
   3.1355306078,
   3.1367787362,
   -3.1361701757,
   -3.1312442266,
   3.065796499,
   -3.1130132549,
   -3.1256073839,
   3.1159555068,
   3.0589623195,
   3.1291396704,
   3.1103450461,
   3.0257247802,
   -3.0606588029,
   -3.1191591447,
   3.1382431674,
   -3.1174422081,
   3.0070849741,
   3.1390051757,
   2.8416498396,
   -3.0429535441,
   -2.9831598232,
   3.1099051227,
   -3.1348774253,
   -3.1394339605,
   3.1285064981,
   3.1340116371,
   -3.1396782392,
   3.1379614197,
   3.1283900215,
   3.1367843215,
   -3.0628359618,
   -2.9605413301,
   -2.9791031627,
   -3.0688717909,
   3.108735136,
   3.1407027879,
   3.1403875443,
   -3.0164177149,
   3.109872021,
   3.087973631,
   -3.0308382838,
   3.1040510588,
   3.1204260549,
   3.0911431081,
   3.1325692404,
   -3.0856846625,
   -3.0448121081,
   3.1112786295,
   -3.0319541183,
   3.0571588556,
   -2.9850130862,
   3.0615278372,
   -3.0845115309,
   3.0844112722,
   -3.1087395119,
   3.1398462671,
   3.0676920476,
   3.0050741471,
   3.0576951621,
   3.0477521218,
   3.0454607008,
   3.0968277939,
   -3.1095658369,
   2.9185470941,
   -2.9760528688,
   -3.0791072623,
   3.1350183466,
   0.0093161378,
   3.1296882492,
   2.9704516729,
   3.0901661896,
   3.0351312652,
   -3.0529388393,
   -3.0638283479,
   -3.1095063821,
   0.0116101514,
   -3.1310175928,
   3.1270038578,
   2.9987926487,
   -3.1167170532,
   3.1405820498,
   3.1122889986,
   2.9357808095,
   3.0733685545,
   3.0781701132,
   3.0453018858,
   3.0825303448,
   3.0685237643,
   3.0499963614,
   3.0816979483,
   3.0556636112,
   3.0575712461,
   3.0890997736,
   3.054080372,
   3.0694520749,
   3.0345377668,
   3.1126574791,
   3.0890293031,
   3.0295082633,
   3.1139182509,
   3.0327577661,
   3.1079804705,
   3.1007747731,
   3.1201566141,
   3.0730189383,
   3.0667321542,
   3.1102252941,
   3.0165883028,
   -3.1089878488,
   3.0569625281,
   3.09939328,
   -3.1261637418,
   3.0801517184,
   3.0716864561,
   3.1339379507,
   3.1396054798,
   -3.1367848346,
   -2.9952591492,
   -3.1177515746,
   -3.1310191837,
   3.0926524785,
   -3.1018722157,
   3.0328672177,
   -3.1395208716,
   3.0425253628,
   3.0269306332,
   3.0540814108,
   3.090572851,
   3.0918655675,
   3.0678855494,
   3.0153549053,
   3.0007531453,
   3.1014053166,
   3.0045827744,
   3.0647232231,
   -3.0776077171,
   3.0920645477,
   3.1082933056,
   3.0702613009,
   3.0539957464,
   3.0853878391,
   3.0944894177,
   3.0092852016,
   3.0685349046,
   3.0285857611,
   2.988851261,
   3.1095777977,
   3.073424656,
   3.0976230902,
   -3.0540734841,
   3.0594380202,
   -3.0163790764,
   3.1211255786,
   3.0306384002,
   3.1363849267,
   3.076807497,
   3.0925850003,
   3.1032699389,
   -3.1234260086,
   -2.9431206422,
   3.1391712647,
   -3.1228111405,
   3.1197134101,
   3.008268493,
   3.0970329594,
   3.0792781511,
   3.0865248134,
   -3.1397690501,
   3.0130398768,
   3.0713276591,
   3.1240530118,
   -3.053569569,
   -3.105859484,
   3.1366194404,
   2.930631752,
   -3.1331860674,
   3.1277325925,
   -3.1393267277,
   3.1204568419,
   -3.075618338,
   2.8983339973
  ],
  "phi": [
   2.1350738018,
   2.1015197651,
   2.2584438961,
   2.5202488098,
   2.4888469308,
   1.0647554799,
   0.8222449454,
   1.6179841085,
   2.7390597946,
   -1.2536778696,
   2.5350810877,
   2.3173775346,
   1.1094793741,
   1.3887330195,
   2.4272680092,
   -1.0112317412,
   1.7237410209,
   1.5955908378,
   1.2920235723,
   1.0277980506,
   -1.1992859232,
   2.7225538017,
   2.6189895883,
   1.0847589739,
   1.267818365,
   1.0826927547,
   2.5301663541,
   2.4411967964,
   -1.3361313848,
   1.3612086219,
   1.6188041932,
   0.9916898642,
   1.1299381898,
   -1.4726935167,
   -1.3720314349,
   1.0454412789,
   1.2619791128,
   1.0734218322,
   1.2403645871,
   -1.2743642596,
   -1.1336504707,
   -2.1520733579,
   -1.1469941703,
   -0.9259512424,
   -1.0883813079,
   -1.1755075634,
   -1.0010762665,
   -1.0422517472,
   -1.0815241767,
   -1.063401334,
   -1.1001172534,
   -1.12699246,
   -1.1491783909,
   -1.1426533373,
   -1.0172165654,
   -1.1036827595,
   -1.0260003363,
   -1.0622941474,
   -1.0332411391,
   -1.0978069048,
   -1.1196749,
   -1.1333251564,
   -1.0353603137,
   -1.0808419803,
   -1.3103647231,
   -1.0601311827,
   -1.0683280586,
   -0.9942947162,
   -1.0505179508,
   -1.0382596852,
   -1.0707665528,
   -1.0957855007,
   -1.3956646779,
   -1.6653747663,
   -1.5238149295,
   -0.9874821818,
   -1.1207968631,
   -1.7987014965,
   -1.3218064633,
   -1.1687704155,
   -0.9482320461,
   -1.1283342164,
   -1.249055666,
   -1.0976344504,
   -1.076773719,
   -1.1769287434,
   -1.1182002063,
   -1.1986943241,
   -1.0272835596,
   -1.044008572,
   -1.195865745,
   -1.0634595612,
   -1.0808709091,
   -1.0906807406,
   -1.1670313869,
   -1.0165693711,
   -1.1458635343,
   -1.7262016288,
   -1.9829936539,
   -1.9681459914,
   -0.9507576898,
   -1.0537982398,
   -1.3687696743,
   -1.0264645164,
   -1.0928668653,
   -1.0042816575,
   -1.0616296651,
   -1.2148585207,
   -1.3522104243,
   -1.3961223659,
   1.3583143548,
   -2.4712922446,
   -1.6858075362,
   -1.3803951018,
   -1.4185876936,
   1.3518699452,
   -1.0764428244,
   -1.0408791657,
   -1.2398314424,
   -1.0271904464,
   -1.1059490725,
   -1.0629039936,
   -0.998764133,
   -1.1113180666,
   -1.173635043,
   -1.1273567731,
   -0.9844158423,
   -1.020048159,
   -1.0305104901,
   -1.3262614088,
   -1.1632433072,
   -1.1496488243,
   -0.9797194913,
   -1.056084839,
   -1.1704649058,
   -1.2346130253,
   -1.0882789473,
   -1.1094335349,
   -1.0612968138,
   -1.0789852393,
   -1.0580846445,
   -1.1263688146,
   -1.207034879,
   -0.9533303395,
   -1.0951381761,
   -0.9466093524,
   -1.1550117415,
   -1.1422754588,
   -1.6111528481,
   -1.2729074274,
   -2.0588302042,
   -0.9941019918,
   -1.6295628316,
   -1.0561249357,
   -1.2807073158,
   -1.1032277107,
   -1.1869108509,
   -1.4416930715,
   -1.3710783646,
   -1.7778825375,
   -0.9763793044,
   -1.0889031011,
   -1.1644617734,
   -1.0631904721,
   -1.0497941546,
   -1.098412995,
   -1.1037451251,
   -0.9652519315,
   -1.0046163383,
   -1.0660787295,
   -1.0639750109,
   -1.0912107789,
   -1.1157865693,
   -1.0051965223,
   -1.158214348,
   -1.0696414369,
   -1.0691567861,
   -1.1891500658,
   -1.4268144941,
   -1.3710485507,
   -0.9785524211,
   1.0317502432,
   2.2228895175,
   2.3000283983,
   2.6032919984,
   1.6166211969,
   1.6762156054,
   2.7715245448,
   2.3041003545,
   -0.839565229,
   1.3919403172,
   1.2961015286,
   -1.3676356087,
   -1.790620131,
   -1.3170022042,
   -1.3924272774,
   -1.2990908653,
   -1.5496237905,
   -1.177166468,
   -1.1586078001,
   -2.0600994353,
   -1.8086750612,
   -1.8332523315,
   -1.0328970573,
   -1.1195355657,
   -1.6695101116,
   -1.1309196326,
   -0.8395503732,
   -1.0759326928,
   -1.2382959008,
   -0.9726260274,
   -1.1174010842,
   -1.1199883774,
   -1.1231131685,
   -1.0474924517,
   -1.1265592505,
   -1.2281933163,
   -1.6233769874,
   -2.4642144833,
   -1.1488063937,
   -1.2018730758,
   -1.0436332961,
   -1.0269985652,
   -1.0642541644,
   -0.9912429631,
   -1.0537198896,
   -1.0707816378,
   -1.0743429104,
   -1.0286351924,
   -1.1906005037,
   -1.0046144019,
   -1.1097715209,
   -1.0043382554,
   -1.0556014851,
   -1.02267305,
   -1.1444086348,
   -1.0692518212,
   -1.1404772216,
   -1.1373086096,
   -1.2291799312,
   -1.5075790194,
   -2.367477754,
   -2.2262615579,
   -1.1889093007,
   -0.9484461292,
   -1.1388650993,
   -1.7329764876,
   1.194035911,
   1.910819301,
   -1.2049333944,
   -0.9950466349,
   -1.1545174485,
   -1.028096862,
   -1.1270546102,
   -1.4602213011,
   -1.1383799887,
   -0.8178958579,
   -2.9702312963,
   1.9051579492,
   -2.3179426479,
   -1.2992329967,
   -1.518008513,
   -2.3221891476,
   -1.1679629751,
   -1.704464879,
   -1.3432690256,
   -2.2334835244,
   2.0408957865,
   -1.00060503,
   -1.5477155572,
   -1.0631616243,
   -1.3335808108,
   -2.9828603717,
   -2.9491388791,
   -1.528037626,
   -1.7921818562,
   1.550676775,
   -1.8191798171,
   -1.055810856,
   -0.989292265,
   -1.3248921242,
   -1.0980782762,
   -1.0203563979,
   -1.0327982314,
   -0.7759681042,
   -1.0344871911,
   -1.5356335145,
   -1.4594455635,
   -2.1018760138,
   -2.0455890385,
   -1.0719341689,
   1.712162444,
   -1.9066463527,
   -1.0575489212,
   -2.6528867168,
   -1.1814625254,
   -2.4592953774,
   -3.0526012562,
   -1.1966193443,
   -1.1693508131,
   -2.622706572,
   -2.1706387405,
   -1.354650012,
   -1.1017055942,
   -1.2329592574,
   -1.0366168122,
   -1.4126027082,
   -1.2410405976,
   -1.3752189675,
   -1.2864033372,
   -1.2906888512,
   -1.6044870776,
   -1.144265487,
   -2.8211771454,
   -1.9868342319,
   -1.1774473059,
   -1.2754205524,
   -2.196805591,
   -1.0856745651,
   -1.0053214877,
   -1.081167198,
   -1.1701040906,
   -1.6507492957,
   -0.9868367512,
   -1.0427901385,
   -1.1297930123,
   -1.024666021,
   1.2588077948,
   -1.0777869855,
   0.8610811246,
   1.3631387443,
   -1.2747129573,
   1.613997376,
   -1.4630102733,
   -1.9658141992,
   -2.8661284178,
   -1.0715438292,
   -2.2856719176,
   -2.5833260447,
   -2.3753576217,
   -1.1649394726,
   -1.1475834896,
   1.6262668498,
   -1.2129902152,
   -1.347344753,
   -1.0025352377,
   3.1395549456,
   2.6210581218,
   2.5545170303,
   -2.742485738,
   1.3857341422,
   -1.5845273826,
   1.1129745838,
   1.7070401761,
   1.682743208,
   2.3882710351,
   -1.8033468145,
   2.3509045247,
   1.2129250288,
   1.3978780412,
   1.7297770257,
   1.2217022115,
   1.0594945461,
   -1.166998214,
   1.2925418103,
   1.0906599564,
   -1.0727830182,
   -1.1339732641,
   -1.0763806401,
   -1.0928781814,
   -1.1064918665,
   -1.0858860461,
   -1.1100914874,
   -1.0713924804,
   -1.0179926977,
   -1.1319117386,
   -1.0535125567,
   -1.0494714402,
   -1.0554758226,
   -1.0807385867,
   -1.1530680906,
   -1.1271666624,
   -1.092840575,
   -1.0734650004,
   -1.0425488024,
   -1.0692335088,
   -1.0922062899,
   -1.1250645262,
   -0.9429088277,
   -1.1010797265,
   -0.9757380177,
   -1.1483891329,
   -1.0004406284,
   -1.0540086405,
   -1.066991086,
   -1.0968756343,
   -0.9832890145,
   -1.1003088594,
   -1.0868741128,
   -1.2116022315,
   -1.6525302893,
   -0.9490939117,
   -1.0220514777,
   -1.1747466119,
   -1.090905638,
   -1.1158898922,
   -1.163791818,
   -1.178266493,
   -1.11617525,
   -0.9955512097,
   -1.0760071822,
   -1.137499049,
   -1.4421805331,
   1.7448199584,
   -1.405018966,
   -1.3769299937,
   -1.8017509081,
   -0.9818015882,
   -0.9883334174,
   -1.0886077569,
   -1.1859912001,
   -1.0381357729,
   -1.0719828071,
   -0.9761582907,
   -1.1778375894,
   -1.0480521193,
   -1.1408037277,
   -1.1062142039,
   -0.99632909,
   -1.0748765636,
   -1.0520914448,
   -0.8884559605,
   -1.1100023238,
   -1.4743583526,
   -1.417886478,
   -0.9077197599,
   -0.9643157752,
   -1.1082591461,
   -1.1262336776,
   -1.1353134452,
   -1.1855489536,
   -1.2616591802,
   -1.8743225819,
   -2.0311548246,
   -1.0791027064,
   -1.191930368,
   -1.1400268755,
   -1.00725766,
   -1.1067154765,
   -1.097503024,
   -1.1688040019,
   -0.993037506,
   -1.1509319902,
   -1.2544596751,
   -1.3105493161,
   1.7544694756,
   1.7910794233,
   -1.2609416599,
   1.3097305645,
   1.0883678576,
   1.4334925294,
   1.8673008246,
   1.66092948,
   1.3977783971
  ],
  "psi": [
   -2.3465249812,
   -2.5534782644,
   0.5726108785,
   -2.4512559693,
   -2.3200481049,
   -2.8080477031,
   -2.3480574745,
   0.8163003224,
   -2.2189001524,
   -2.1424487864,
   2.7209100743,
   -2.6124068161,
   -2.2256704323,
   -2.2777369038,
   -1.1283440205,
   -2.6885819013,
   2.275665911,
   -2.3154184847,
   -2.5130342878,
   -1.9919130958,
   -2.287477413,
   -0.1902050572,
   2.6722856578,
   2.9431931868,
   0.6567452739,
   -2.8633662142,
   -2.590635541,
   -2.4865721896,
   0.0417136846,
   -0.0360916811,
   -2.3204130506,
   0.2566847395,
   -2.2739319497,
   -2.196182,
   0.0258684734,
   -3.0033647265,
   0.6053212553,
   0.248635434,
   0.4447983626,
   0.3110346327,
   2.61545569,
   -0.3604099565,
   2.6639807834,
   2.7496098245,
   -0.7554656979,
   -0.7614079369,
   -0.7676655975,
   -0.8685894407,
   -0.7240918521,
   -0.8397260269,
   -0.7743664694,
   -0.7822819713,
   -0.7738306827,
   -0.8278229639,
   -0.6974355715,
   -0.8136440794,
   -0.7665675412,
   -0.8171009232,
   -0.8370088422,
   -0.8661025063,
   -0.717995712,
   -0.8935027476,
   -0.9008435585,
   -0.8891211569,
   -0.7824508119,
   -0.559132467,
   -0.7445158702,
   -0.714724973,
   -0.8547528103,
   -0.9062165082,
   -0.7657759933,
   -0.7567769465,
   -0.7296957625,
   -0.4713585402,
   -0.5630619344,
   2.1521868523,
   -0.692493137,
   -0.4236028104,
   0.0277420219,
   0.1900110365,
   2.4815498358,
   -0.6523417815,
   -0.4290665555,
   -0.1780619108,
   -0.4570003792,
   -0.6702095072,
   -0.6181306929,
   -0.7938186864,
   -0.709929905,
   -0.8561363249,
   -0.5873597912,
   -0.7239394265,
   -0.8003580509,
   -0.7073429172,
   -0.7511465858,
   -0.6078892024,
   -0.8895780433,
   -0.5424437203,
   -0.4988590191,
   -0.253608006,
   -1.0607867537,
   -0.758295478,
   -0.6706629997,
   -0.6250455885,
   -0.7874938481,
   -0.8665273642,
   -0.8196885246,
   -0.665723127,
   -0.8136516161,
   -0.5524151148,
   -0.5115931585,
   -0.0909198436,
   2.8742444199,
   1.8895829668,
   -0.5607206735,
   0.1547465771,
   2.8771726197,
   -0.8146432386,
   -0.7151915581,
   -0.5744574471,
   -0.8132172862,
   -0.7989877217,
   -0.8386512448,
   -0.8392134998,
   -0.6681649162,
   -0.7032596902,
   -0.7233653664,
   -0.9761970804,
   -0.7432490382,
   -0.9503450336,
   -0.6140003623,
   -0.7461030791,
   -0.746470048,
   -0.7550089844,
   -0.8698299548,
   -0.6860590734,
   -0.5663307965,
   -0.7237719754,
   -0.664294622,
   -0.8096529055,
   -0.7448593995,
   -0.755043805,
   -0.721478994,
   -0.7910278413,
   -0.7434813469,
   -0.8416623562,
   -0.9116157194,
   -0.6111854366,
   -0.4292627997,
   -0.7613805203,
   -0.7280721091,
   1.0273822191,
   -0.5448455342,
   -1.0099681256,
   -0.7596145895,
   -0.7461737826,
   -0.6099500257,
   -0.5867588534,
   -0.2059240389,
   1.5777432551,
   2.6491566612,
   -0.6071743495,
   -0.7511002072,
   -0.7543832546,
   -0.7706334263,
   -0.7232498288,
   -0.7111579509,
   -0.79674164,
   -0.8740977935,
   -0.7434866048,
   -0.7275547152,
   -0.7998876573,
   -0.7348634242,
   -0.8096107711,
   -0.7835294036,
   -0.7150366797,
   -0.7742055763,
   -0.7434951473,
   -0.5270166977,
   -0.2025993414,
   -0.6578351657,
   -0.5328405632,
   -2.380219441,
   -2.6325356955,
   -2.736773212,
   -2.3615425276,
   -2.0796066104,
   0.6373500473,
   -2.8825550705,
   1.779520102,
   -2.9385983449,
   3.1299311895,
   0.3187911804,
   -0.1415541534,
   -3.0495088205,
   -0.1424293216,
   2.4823478338,
   2.8441351113,
   2.6394587368,
   2.0073971256,
   2.3395883228,
   2.4632431897,
   1.6328717658,
   2.5284558085,
   2.6869038146,
   2.2196408265,
   -0.0551355284,
   1.9909963636,
   -0.8439223854,
   -0.7241673168,
   -0.8005898715,
   -0.8737636306,
   -0.8910630627,
   -0.7477146652,
   -0.8638162473,
   -0.6492397123,
   -0.8864289601,
   -0.6352663514,
   -0.2766689174,
   -1.1010818251,
   -0.7961700634,
   -0.8407031838,
   -0.7334053759,
   -0.8154789756,
   -0.8213284302,
   -0.8451028544,
   -0.8167572719,
   -0.8490665323,
   -0.789080728,
   -0.7708460206,
   -0.7378107271,
   -0.7423262221,
   -0.757173253,
   -0.845600439,
   -0.7939372135,
   -0.7717990333,
   -0.773550174,
   -0.7559117095,
   -0.6276512984,
   -0.6959164608,
   -0.3156364884,
   -0.2370443397,
   2.9169663602,
   2.8262693539,
   2.325265834,
   2.5256747352,
   -0.7378412408,
   2.6733803074,
   3.1351457675,
   2.7100416588,
   -0.6503096004,
   -0.7763617329,
   -0.8230033507,
   -0.7657613766,
   -0.5921464925,
   2.0237251874,
   2.7279020505,
   -0.7353639491,
   2.7912490709,
   -3.0911731654,
   2.5669573961,
   2.2193050771,
   2.1562165502,
   1.4436458739,
   2.6477446606,
   -0.1442267839,
   2.8217261414,
   2.4983488979,
   2.0801822714,
   -0.4602677237,
   -0.0961048234,
   2.2968193282,
   2.213963608,
   2.9130404101,
   2.9924577914,
   2.7942937587,
   -2.5983526392,
   -0.1802988693,
   0.2650698567,
   -0.5387427002,
   -0.5589636386,
   2.5689699865,
   2.5481546913,
   2.8783593027,
   2.3847176712,
   -0.7900580605,
   -0.5862676901,
   -0.7740701868,
   -2.9498226741,
   0.2749824044,
   1.6154148658,
   2.5594946059,
   2.7580791275,
   2.283919783,
   2.6658739036,
   2.7301536069,
   2.6119679572,
   2.4618001384,
   -3.1075504593,
   2.3264604499,
   2.3129121984,
   1.8004813172,
   0.4812646382,
   2.0863981102,
   -0.7686661867,
   -0.8517031324,
   -0.6226686967,
   -0.0307761362,
   3.0312784498,
   -0.4453532789,
   -0.8036887438,
   2.5934122215,
   0.1529794413,
   2.3035874746,
   -2.9333540064,
   2.7754974836,
   -0.5058427134,
   -0.1752089526,
   2.7122704323,
   2.159290652,
   -0.5043773892,
   -2.6483525861,
   2.7201060043,
   2.6884545511,
   -0.8214047433,
   -0.7600618153,
   -0.7291128825,
   -0.8258870468,
   -3.0604550065,
   2.0632434689,
   0.5608085204,
   0.1548258311,
   -0.1892539343,
   -3.1125682328,
   2.7000455186,
   0.0160590799,
   2.97038914,
   2.4414711002,
   -0.2497270619,
   2.6145049976,
   2.5762115808,
   2.7207498266,
   2.5458539143,
   0.167139993,
   2.6615467555,
   2.8683850782,
   2.3066036554,
   -2.5623270737,
   -2.8082457646,
   -2.7352917672,
   3.0578568349,
   -2.7310985016,
   0.0248020873,
   0.611684688,
   -0.0536205026,
   -3.0309092678,
   -2.4753580522,
   -2.9977867398,
   -1.9381101565,
   -2.8812377885,
   -2.2634141988,
   -2.2844837065,
   -2.9277842716,
   -2.2058106289,
   -0.2823627861,
   -2.4359596556,
   0.6992319434,
   -0.7616011002,
   -0.7076689595,
   -0.8065737926,
   -0.738481632,
   -0.7811905302,
   -0.7561806931,
   -0.7409968565,
   -0.8379477627,
   -0.7426733267,
   -0.7936127091,
   -0.752280963,
   -0.7882892716,
   -0.8018752399,
   -0.6727991208,
   -0.682642843,
   -0.7802505665,
   -0.7096960204,
   -0.8037170675,
   -0.8152781437,
   -0.7947109401,
   -0.650853439,
   -0.8075927152,
   -0.7956085202,
   -0.6819129475,
   -0.7833757958,
   -0.8050632258,
   -0.8260311743,
   -0.8513922297,
   -0.7709537241,
   -0.7773694294,
   -0.8594400685,
   -0.7924553492,
   -0.7369396549,
   -0.7399145262,
   -0.4967961331,
   -0.8109836097,
   -0.6942704705,
   -0.97337331,
   -0.6113869879,
   -0.9266762713,
   -0.5493200909,
   -0.7577592343,
   -0.7528170822,
   -0.7864264507,
   -0.7244577057,
   -0.589087816,
   0.0098622894,
   0.1879064138,
   2.3135006718,
   1.9315374309,
   2.2746381513,
   2.3162825304,
   -0.6946819957,
   -0.7364430465,
   -0.7096291811,
   -0.856533685,
   -0.7559402176,
   -0.8286125657,
   -0.5745070272,
   -0.8752210669,
   -0.5926533846,
   -0.5999144717,
   -0.8303758263,
   -0.4150108572,
   -0.5013859429,
   -0.7844668829,
   -0.4372143355,
   -0.4365638712,
   -0.4583011898,
   -0.9930055145,
   -0.702872133,
   -0.7214529643,
   -0.711652543,
   -0.6952197905,
   -0.697158916,
   -0.7989447212,
   -0.2074493737,
   1.8799327244,
   -0.5818216002,
   -0.721089228,
   -0.7918832076,
   -0.8002586928,
   -0.7431206191,
   -0.7912284046,
   -0.7678935116,
   -0.7380172446,
   -0.6286430326,
   -0.8469934273,
   -0.7516493541,
   -1.7899573946,
   -1.8502730047,
   1.7337863512,
   -1.7820537201,
   0.2693656908,
   0.4123243108,
   0.3304879471,
   -1.6963078627
  ]
 },
 "A2ADR_conformer_1464": {
  "omega": [
   -2.9941078351,
   -3.0566501278,
   -3.0919036972,
   -3.0371865289,
   3.0088810727,
   -2.9924330293,
   -3.0365629529,
   -3.1373869759,
   3.1302041331,
   -3.0680848175,
   3.0366340162,
   -3.09858538,
   -3.0458806808,
   -3.1277173943,
   -2.9812807944,
   -3.1366952866,
   3.1190668626,
   3.0400753455,
   -3.047181139,
   3.0597594606,
   3.0177690069,
   3.0087056868,
   -3.0501292442,
   -3.0940017188,
   3.1262244698,
   3.116858204,
   -3.1390899922,
   3.1305936468,
   -3.1246869174,
   3.0995299451,
   -3.0061661895,
   -3.1129966251,
   -3.0606559886,
   -3.046767745,
   3.1402470049,
   3.1344246405,
   -3.0850891473,
   -3.0596520531,
   -2.960632664,
   -3.1113696357,
   -3.1321023894,
   -3.0540434646,
   2.9365109761,
   3.1353615059,
   3.1374453411,
   3.1072431574,
   3.0681150061,
   3.0837307763,
   3.094208676,
   3.1015695925,
   3.1036104553,
   3.0959800151,
   3.1329792507,
   3.0734447701,
   3.0390347089,
   3.0492240661,
   3.0884463067,
   3.0797993337,
   3.130515515,
   3.1237688599,
   3.1175456675,
   -3.1309679326,
   -3.1240759536,
   -3.1075548802,
   -3.1145086627,
   2.947466778,
   3.0373559405,
   3.0406556423,
   3.1358903823,
   3.1225697567,
   -3.1239547773,
   3.1087704258,
   -3.1134245834,
   -3.0665725217,
   -3.0704670792,
   3.0886079388,
   3.11716731,
   -3.0800846274,
   -3.127769391,
   3.1299495495,
   -3.0180193123,
   3.1294552596,
   -3.1362307793,
   2.9185045187,
   2.9787991958,
   3.1047768215,
   3.0482283053,
   3.1343595548,
   2.9925843932,
   3.0761844897,
   3.0458196984,
   3.0286588221,
   3.0958714064,
   3.0277213241,
   -3.1300181308,
   2.9330254995,
   -3.0874918579,
   -3.0625084247,
   -3.0495267541,
   -3.0905811779,
   -3.0385434714,
   3.1390692836,
   3.1383253093,
   2.9475942845,
   3.1014216382,
   3.1132002561,
   3.0749157829,
   -3.1391002698,
   -3.0836304069,
   3.1159030678,
   -3.0668577371,
   3.0666298018,
   -3.1199721019,
   -3.0948159727,
   -2.8465481617,
   -3.1371195339,
   -2.9941741146,
   -3.1113203368,
   3.0978581897,
   3.0279284986,
   3.1358549405,
   3.0596788747,
   3.1327639622,
   3.1071177979,
   3.0520205558,
   3.0920221542,
   3.0352856964,
   3.1053755939,
   3.1351598848,
   -3.0126873474,
   3.0277699629,
   3.0457460059,
   3.06697954,
   3.1392851453,
   3.1250054694,
   -3.1000396995,
   2.9318450898,
   3.0447056317,
   2.9797348194,
   3.110612432,
   3.0391007404,
   3.1282503663,
   3.0768240504,
   2.9925827781,
   3.0639260409,
   3.1024244075,
   3.1174763116,
   3.0607794182,
   3.1249325677,
   -3.1082592309,
   -3.1013367707,
   -2.921487235,
   3.1199211559,
   -3.0180074534,
   -3.1392434625,
   3.1325510159,
   3.0192489458,
   3.1267347698,
   -3.055123301,
   3.1200248246,
   3.0736123265,
   3.1180803273,
   3.0875585888,
   3.0803663764,
   3.0416431915,
   3.0659094924,
   3.0389535781,
   3.0776804994,
   3.0863817451,
   3.0910470369,
   3.0738203417,
   3.0819711506,
   3.0896191619,
   3.0795744319,
   -3.1331732075,
   3.0529513637,
   3.0898094751,
   3.0919643375,
   -3.1288483962,
   -3.0522371133,
   -3.1372524293,
   3.0137243829,
   -3.0787323605,
   -3.0259233188,
   -2.764225427,
   -2.9962864796,
   3.0947481764,
   -3.0998862887,
   -3.1190464845,
   -3.0767196601,
   3.0148152,
   2.9787454722,
   -2.782515985,
   3.1302547313,
   -3.1395614168,
   -3.1407239494,
   3.1386037267,
   -2.9943993874,
   3.0897414424,
   -2.899669572,
   3.0596868233,
   2.9565623813,
   3.1366055364,
   2.9981419267,
   -3.0587998392,
   -3.1197729289,
   3.1299191913,
   -3.0442852368,
   -3.1188337145,
   -3.1298109651,
   3.0853132812,
   -3.1051763537,
   -3.1129343418,
   3.0902067255,
   3.1141412773,
   3.0557272484,
   -3.0951068914,
   -3.043140356,
   -3.1165464067,
   -2.9112476934,
   3.1336014239,
   3.026790801,
   3.0770054872,
   3.0857917623,
   3.0815375178,
   -3.1331853353,
   3.0795217672,
   -3.129296794,
   3.063133503,
   -3.1294575402,
   3.0229624993,
   3.0587373772,
   3.0478157638,
   3.126491207,
   3.0833047069,
   3.1092537226,
   3.1063022883,
   3.0931656987,
   3.0372358154,
   3.1014923124,
   3.0647818285,
   3.0265729066,
   3.0454752734,
   -3.1229328993,
   -3.062515867,
   -3.0654606658,
   3.1279974557,
   3.0611724369,
   3.0455291335,
   3.0523340656,
   -3.0491557321,
   2.9911617722,
   3.1269382661,
   3.0679647567,
   -3.0740482482,
   3.1003412528,
   -3.0957920116,
   -3.1034930927,
   -3.121561037,
   -3.0574115139,
   3.0773922008,
   3.083555038,
   -3.1105460184,
   3.1242678728,
   3.1265883592,
   3.0736215616,
   -3.0975054162,
   3.1347195389,
   3.1380238835,
   3.1201479962,
   3.0567202196,
   2.9829864133,
   -3.1105823981,
   3.1268367623,
   -3.1280723552,
   -3.1245931764,
   -3.1229263392,
   -3.1168069856,
   -3.0990052136,
   3.0887435038,
   3.1096937039,
   -3.0731747095,
   2.8270513861,
   -3.0669130864,
   3.0302576038,
   -3.127403619,
   3.0786741707,
   3.0383487266,
   3.1084819817,
   3.1334561516,
   -3.1038446376,
   3.133673861,
   3.0838678863,
   3.1410369588,
   3.1156279492,
   -3.1290021813,
   -3.0689383335,
   2.9919318444,
   -3.1058214538,
   3.0732809132,
   -3.1167269781,
   -3.1234340308,
   3.0666722989,
   -3.114187791,
   -3.1121821684,
   3.0775748628,
   3.0696671478,
   -3.0704664676,
   -2.9594262886,
   2.9902944201,
   -3.078442407,
   2.976824228,
   3.0478102304,
   2.8588892418,
   -3.0306455341,
   -3.0927862053,
   3.1234766511,
   3.1161669114,
   -3.1180724342,
   -3.1080608533,
   2.9784545282,
   -3.0521429705,
   2.8625177959,
   3.097229479,
   -3.064923177,
   3.0932349467,
   3.1150743703,
   3.0294635948,
   -3.0788500463,
   3.0698498492,
   -2.9557921298,
   3.0278412485,
   -2.9343428697,
   -3.1174092356,
   3.0401480578,
   3.1238773912,
   3.133293375,
   -3.1411111525,
   -3.1410422644,
   3.0861529317,
   -3.0062392971,
   3.0525056702,
   3.1280938469,
   -3.0917996449,
   3.0905014385,
   -2.9754346375,
   3.0115316619,
   -3.0194847047,
   -3.0714978445,
   -3.0770696989,
   3.034374531,
   2.9817558029,
   -3.1285124403,
   3.1360745026,
   2.9838175504,
   3.0576252806,
   -3.1302737963,
   -3.0613609583,
   3.0625517239,
   -3.1383643039,
   3.005887874,
   -3.0614976603,
   -3.0399552337,
   2.8906916797,
   -3.0868939026,
   -3.0810758399,
   -3.1264154106,
   3.0781701132,
   3.0453018858,
   3.0825303448,
   3.0685237643,
   3.0499963614,
   3.0816979483,
   3.0556636112,
   3.0575712461,
   3.0890997736,
   3.054080372,
   3.0694520749,
   3.0345377668,
   3.1126574791,
   3.0890293031,
   3.0295082633,
   3.1139182509,
   3.0327577661,
   3.1079804705,
   3.1007747731,
   3.1201566141,
   3.0730189383,
   3.0667321542,
   3.1102252941,
   3.0165883028,
   -3.1089878488,
   3.0569625281,
   3.09939328,
   -3.1261637418,
   3.0801517184,
   3.0716864561,
   3.1339379507,
   3.1396054798,
   -3.1367848346,
   -2.9952591492,
   -3.1177515746,
   -3.1310191837,
   3.0926524785,
   -3.1018722157,
   3.0328672177,
   -3.1395208716,
   3.0425253628,
   3.0269306332,
   3.0540814108,
   3.090572851,
   3.0918655675,
   3.0678855494,
   3.0153549053,
   3.0007531453,
   3.1014053166,
   3.0045827744,
   3.0647232231,
   -3.0776077171,
   3.0920645477,
   3.1082933056,
   3.0702613009,
   3.0539957464,
   3.0853878391,
   3.0944894177,
   3.0092852016,
   3.0685349046,
   3.0285857611,
   2.988851261,
   3.1095777977,
   3.073424656,
   3.0976230902,
   -3.0540734841,
   3.0594380202,
   -3.0163790764,
   3.1211255786,
   3.0306384002,
   3.1363849267,
   3.076807497,
   3.0925850003,
   3.1032699389,
   -3.1234260086,
   -2.9431206422,
   3.1391712647,
   -3.1228111405,
   3.1197134101,
   3.008268493,
   3.0970329594,
   3.0792781511,
   3.0865248134,
   -3.1397690501,
   3.0130398768,
   3.0713276591,
   3.1240530118,
   -3.053569569,
   -3.1057449439,
   -3.1027119289,
   3.0422296792,
   -3.082568527,
   2.9822979955,
   -3.1164582946,
   -3.0878593078,
   3.0077785102,
   3.105326367
  ],
  "phi": [
   1.9169589435,
   1.8928966537,
   1.5506451345,
   1.3631682438,
   2.8537009599,
   1.0637321486,
   1.0884730469,
   1.0988665914,
   1.1907762077,
   -1.4204317627,
   2.3650676589,
   2.5861030117,
   1.2219257156,
   1.0170055252,
   2.1309441513,
   -2.9894678021,
   2.6532357074,
   1.1136344643,
   2.0222344217,
   0.9795621236,
   1.1699266289,
   3.0186043598,
   -2.7395342357,
   2.1675046564,
   2.1782907966,
   1.4239539396,
   1.4895601444,
   2.5908922153,
   -1.8735256325,
   1.1874007272,
   1.4510998908,
   2.3184845159,
   0.996130489,
   -2.0485882633,
   2.1600562315,
   -1.2608623301,
   1.4371945175,
   1.0948484735,
   1.0658743477,
   -1.2743642596,
   -1.1336504707,
   -2.1520733579,
   -1.1469941703,
   -0.9259512424,
   -1.0883813079,
   -1.1755075634,
   -1.0010762665,
   -1.0422517472,
   -1.0815241767,
   -1.063401334,
   -1.1001172534,
   -1.12699246,
   -1.1491783909,
   -1.1426533373,
   -1.0172165654,
   -1.1036827595,
   -1.0260003363,
   -1.0622941474,
   -1.0332411391,
   -1.0978069048,
   -1.1196749,
   -1.1333251564,
   -1.0353603137,
   -1.0808419803,
   -1.3103647231,
   -1.0601311827,
   -1.0683280586,
   -0.9942947162,
   -1.0505179508,
   -1.0382596852,
   -1.0707665528,
   -1.0957855007,
   -1.3956646779,
   -1.6653747663,
   -1.5238149295,
   -0.9874821818,
   -1.1207968631,
   -1.7987014965,
   -1.3218064633,
   -1.1687704155,
   -0.9482320461,
   -1.1283342164,
   -1.249055666,
   -1.0976344504,
   -1.076773719,
   -1.1769287434,
   -1.1182002063,
   -1.1986943241,
   -1.0272835596,
   -1.044008572,
   -1.195865745,
   -1.0634595612,
   -1.0808709091,
   -1.0906807406,
   -1.1670313869,
   -1.0165693711,
   -1.1458635343,
   -1.7262016288,
   -1.9829936539,
   -1.9681459914,
   -0.9507576898,
   -1.0537982398,
   -1.3687696743,
   -1.0264645164,
   -1.0928668653,
   -1.0042816575,
   -1.0616296651,
   -1.2148585207,
   -1.3522104243,
   -1.3961223659,
   1.3583143548,
   -2.4712922446,
   -1.6858075362,
   -1.3803951018,
   -1.4185876936,
   1.3518699452,
   -1.0764428244,
   -1.0408791657,
   -1.2398314424,
   -1.0271904464,
   -1.1059490725,
   -1.0629039936,
   -0.998764133,
   -1.1113180666,
   -1.173635043,
   -1.1273567731,
   -0.9844158423,
   -1.020048159,
   -1.0305104901,
   -1.3262614088,
   -1.1632433072,
   -1.1496488243,
   -0.9797194913,
   -1.056084839,
   -1.1704649058,
   -1.2346130253,
   -1.0882789473,
   -1.1094335349,
   -1.0612968138,
   -1.0789852393,
   -1.0580846445,
   -1.1263688146,
   -1.207034879,
   -0.9533303395,
   -1.0951381761,
   -0.9466093524,
   -1.1550117415,
   -1.1422754588,
   -1.6111528481,
   -1.2729074274,
   -2.0588302042,
   -0.9941019918,
   -1.6295628316,
   -1.0561249357,
   -1.2807073158,
   -1.1032277107,
   -1.1869108509,
   -1.4416930715,
   -1.3710783646,
   -1.7778825375,
   -0.9763793044,
   -1.0889031011,
   -1.1644617734,
   -1.0631904721,
   -1.0497941546,
   -1.098412995,
   -1.1037451251,
   -0.9652519315,
   -1.0046163383,
   -1.0660787295,
   -1.0639750109,
   -1.0912107789,
   -1.1157865693,
   -1.0051965223,
   -1.158214348,
   -1.0696414369,
   -1.0691567861,
   -1.1891500658,
   -1.4268144941,
   -1.3710485507,
   -0.9785524211,
   1.0311107203,
   2.2231234568,
   2.3279073543,
   2.1277575391,
   2.2163965728,
   1.7438613966,
   0.9871585689,
   1.3073165478,
   -1.8948511183,
   -0.9696536568,
   -1.4748793573,
   -0.9709726666,
   1.1706283654,
   -1.0161765853,
   -1.8503147108,
   -1.1454698518,
   -1.2658238121,
   -1.0473128464,
   -1.1586078001,
   -2.0600994353,
   -1.8086750612,
   -1.8332523315,
   -1.0328970573,
   -1.1195355657,
   -1.6695101116,
   -1.1309196326,
   -0.8395503732,
   -1.0759326928,
   -1.2382959008,
   -0.9726260274,
   -1.1174010842,
   -1.1199883774,
   -1.1231131685,
   -1.0474924517,
   -1.1265592505,
   -1.2281933163,
   -1.6233769874,
   -2.4642144833,
   -1.1488063937,
   -1.2018730758,
   -1.0436332961,
   -1.0269985652,
   -1.0642541644,
   -0.9912429631,
   -1.0537198896,
   -1.0707816378,
   -1.0743429104,
   -1.0286351924,
   -1.1906005037,
   -1.0046144019,
   -1.1097715209,
   -1.0043382554,
   -1.0556014851,
   -1.02267305,
   -1.1444086348,
   -1.0692518212,
   -1.1404772216,
   -1.1373086096,
   -1.2291799312,
   -1.5075790194,
   -1.6342483552,
   -1.131682243,
   -1.0268376773,
   -1.0766968715,
   -2.0376773971,
   -2.5461751148,
   -1.4923745896,
   -1.5486165972,
   -0.9450492001,
   -1.6740900556,
   -1.1706891164,
   -1.4026348295,
   -1.6196075602,
   -1.718829548,
   -1.2964356984,
   -1.1544029728,
   1.5488233897,
   -1.3587628658,
   -2.0743258551,
   -2.3826744722,
   -2.4363987993,
   -1.5017480041,
   -0.9555250899,
   -1.3046341913,
   1.6244545484,
   -1.5889868541,
   -2.4253670324,
   -1.0605800195,
   -1.0182797995,
   -2.5823187523,
   -1.1304143687,
   -2.3096136264,
   1.3921826362,
   -0.9909212979,
   1.2627648062,
   1.2237110587,
   -1.1347019611,
   -1.8387792914,
   -1.134870873,
   -1.4604844778,
   -1.0352215325,
   -2.3733410688,
   -1.0183474327,
   -1.1276238889,
   -1.128519295,
   -1.5638280182,
   -1.3967270633,
   -1.5476434083,
   -1.4267520715,
   -1.1164133271,
   -1.3007630581,
   -1.9395045108,
   -0.9999352897,
   -1.08865842,
   -0.8936226462,
   -1.4643816519,
   -2.8505144374,
   -1.0262529359,
   -1.8212107608,
   -1.110460713,
   -1.114965417,
   -1.0167627676,
   -1.1202132009,
   -1.0422252134,
   -1.1608949975,
   -1.393191003,
   -1.6625503844,
   -1.4812796557,
   -1.569783684,
   -2.8326764291,
   -2.5669009035,
   -2.6586732802,
   -1.581338128,
   -1.084890648,
   -1.1468036725,
   -1.8307842599,
   -2.6716736651,
   -1.0867939053,
   -1.1427036293,
   1.4424762659,
   -1.1795262086,
   -1.029880497,
   -1.583804062,
   -1.1771057991,
   -1.0960895221,
   -2.2688616538,
   1.4174234758,
   -1.2788990211,
   -2.314847015,
   1.0767973957,
   -1.5646497223,
   -1.5644777239,
   -1.8440175126,
   0.3433648368,
   -1.0319129987,
   -1.1336720068,
   -1.2074877846,
   -2.2322408665,
   -2.1572380273,
   -2.0077771758,
   -0.7890386715,
   1.4562843436,
   -1.2647120293,
   -1.4918896987,
   -1.4750123449,
   -1.2057234077,
   -1.4006575721,
   -1.4101081571,
   1.5270873269,
   -1.1371966081,
   -1.0071604849,
   -1.9821740528,
   -1.4016429997,
   -1.2372862123,
   -1.1134011115,
   -2.8892491393,
   -1.8748685567,
   -1.0645840746,
   -1.1879459113,
   -0.9131237797,
   3.106247977,
   -1.2884221364,
   -1.7486773859,
   -1.0765940107,
   -1.2627866828,
   -1.0727830182,
   -1.1339732641,
   -1.0763806401,
   -1.0928781814,
   -1.1064918665,
   -1.0858860461,
   -1.1100914874,
   -1.0713924804,
   -1.0179926977,
   -1.1319117386,
   -1.0535125567,
   -1.0494714402,
   -1.0554758226,
   -1.0807385867,
   -1.1530680906,
   -1.1271666624,
   -1.092840575,
   -1.0734650004,
   -1.0425488024,
   -1.0692335088,
   -1.0922062899,
   -1.1250645262,
   -0.9429088277,
   -1.1010797265,
   -0.9757380177,
   -1.1483891329,
   -1.0004406284,
   -1.0540086405,
   -1.066991086,
   -1.0968756343,
   -0.9832890145,
   -1.1003088594,
   -1.0868741128,
   -1.2116022315,
   -1.6525302893,
   -0.9490939117,
   -1.0220514777,
   -1.1747466119,
   -1.090905638,
   -1.1158898922,
   -1.163791818,
   -1.178266493,
   -1.11617525,
   -0.9955512097,
   -1.0760071822,
   -1.137499049,
   -1.4421805331,
   1.7448199584,
   -1.405018966,
   -1.3769299937,
   -1.8017509081,
   -0.9818015882,
   -0.9883334174,
   -1.0886077569,
   -1.1859912001,
   -1.0381357729,
   -1.0719828071,
   -0.9761582907,
   -1.1778375894,
   -1.0480521193,
   -1.1408037277,
   -1.1062142039,
   -0.99632909,
   -1.0748765636,
   -1.0520914448,
   -0.8884559605,
   -1.1100023238,
   -1.4743583526,
   -1.417886478,
   -0.9077197599,
   -0.9643157752,
   -1.1082591461,
   -1.1262336776,
   -1.1353134452,
   -1.1855489536,
   -1.2616591802,
   -1.8743225819,
   -2.0311548246,
   -1.0791027064,
   -1.191930368,
   -1.1400268755,
   -1.00725766,
   -1.1067154765,
   -1.097503024,
   -1.1688040019,
   -0.993037506,
   -1.1509319902,
   -1.2544596751,
   -1.3105493161,
   -2.398191731,
   -1.6661052814,
   1.5363875361,
   -1.4854264483,
   -2.1817601805,
   -1.9332045304,
   -2.8234764109,
   -2.1183596463,
   -1.8671493462
  ],
  "psi": [
   -1.443881661,
   -2.2103207832,
   -2.2463994264,
   -2.6379398546,
   0.5102265813,
   -3.047990004,
   -2.4052127493,
   0.7042039506,
   0.6020155461,
   0.6808837791,
   2.8877549234,
   -2.9961467329,
   -2.6753601816,
   -2.619346455,
   -2.5189714893,
   -2.4356947489,
   2.5989897901,
   -1.8610950927,
   -2.4102649572,
   -2.8287445818,
   0.5907556347,
   0.6265233352,
   -2.8412673618,
   2.6837980304,
   -2.3426287372,
   -2.4219092931,
   0.247025443,
   -1.0696705245,
   -2.9659129872,
   -2.911381382,
   0.6396402289,
   -2.4373170271,
   -2.5745021551,
   -2.5063572772,
   -3.0972792791,
   -2.8628904726,
   2.2103392996,
   -1.3819574055,
   0.6810096419,
   0.6133551969,
   2.61545569,
   -0.3604099565,
   2.6639807834,
   2.7496098245,
   -0.7554656979,
   -0.7614079369,
   -0.7676655975,
   -0.8685894407,
   -0.7240918521,
   -0.8397260269,
   -0.7743664694,
   -0.7822819713,
   -0.7738306827,
   -0.8278229639,
   -0.6974355715,
   -0.8136440794,
   -0.7665675412,
   -0.8171009232,
   -0.8370088422,
   -0.8661025063,
   -0.717995712,
   -0.8935027476,
   -0.9008435585,
   -0.8891211569,
   -0.7824508119,
   -0.559132467,
   -0.7445158702,
   -0.714724973,
   -0.8547528103,
   -0.9062165082,
   -0.7657759933,
   -0.7567769465,
   -0.7296957625,
   -0.4713585402,
   -0.5630619344,
   2.1521868523,
   -0.692493137,
   -0.4236028104,
   0.0277420219,
   0.1900110365,
   2.4815498358,
   -0.6523417815,
   -0.4290665555,
   -0.1780619108,
   -0.4570003792,
   -0.6702095072,
   -0.6181306929,
   -0.7938186864,
   -0.709929905,
   -0.8561363249,
   -0.5873597912,
   -0.7239394265,
   -0.8003580509,
   -0.7073429172,
   -0.7511465858,
   -0.6078892024,
   -0.8895780433,
   -0.5424437203,
   -0.4988590191,
   -0.253608006,
   -1.0607867537,
   -0.758295478,
   -0.6706629997,
   -0.6250455885,
   -0.7874938481,
   -0.8665273642,
   -0.8196885246,
   -0.665723127,
   -0.8136516161,
   -0.5524151148,
   -0.5115931585,
   -0.0909198436,
   2.8742444199,
   1.8895829668,
   -0.5607206735,
   0.1547465771,
   2.8771726197,
   -0.8146432386,
   -0.7151915581,
   -0.5744574471,
   -0.8132172862,
   -0.7989877217,
   -0.8386512448,
   -0.8392134998,
   -0.6681649162,
   -0.7032596902,
   -0.7233653664,
   -0.9761970804,
   -0.7432490382,
   -0.9503450336,
   -0.6140003623,
   -0.7461030791,
   -0.746470048,
   -0.7550089844,
   -0.8698299548,
   -0.6860590734,
   -0.5663307965,
   -0.7237719754,
   -0.664294622,
   -0.8096529055,
   -0.7448593995,
   -0.755043805,
   -0.721478994,
   -0.7910278413,
   -0.7434813469,
   -0.8416623562,
   -0.9116157194,
   -0.6111854366,
   -0.4292627997,
   -0.7613805203,
   -0.7280721091,
   1.0273822191,
   -0.5448455342,
   -1.0099681256,
   -0.7596145895,
   -0.7461737826,
   -0.6099500257,
   -0.5867588534,
   -0.2059240389,
   1.5777432551,
   2.6491566612,
   -0.6071743495,
   -0.7511002072,
   -0.7543832546,
   -0.7706334263,
   -0.7232498288,
   -0.7111579509,
   -0.79674164,
   -0.8740977935,
   -0.7434866048,
   -0.7275547152,
   -0.7998876573,
   -0.7348634242,
   -0.8096107711,
   -0.7835294036,
   -0.7150366797,
   -0.7742055763,
   -0.7434951473,
   -0.5270166977,
   -0.2025993414,
   -0.6578351657,
   -0.5301093181,
   -2.3798808386,
   -2.631759592,
   -3.0318091057,
   -2.6375085436,
   -2.2675416357,
   -2.1934001793,
   0.6417663045,
   0.3002148074,
   -0.117389686,
   2.9789629464,
   -1.468852348,
   2.4446430763,
   -2.0044975474,
   -0.5588452236,
   2.3379205845,
   2.2399819479,
   -0.240104069,
   2.3086087123,
   2.3395883228,
   2.4632431897,
   1.6328717658,
   2.5284558085,
   2.6869038146,
   2.2196408265,
   -0.0551355284,
   1.9909963636,
   -0.8439223854,
   -0.7241673168,
   -0.8005898715,
   -0.8737636306,
   -0.8910630627,
   -0.7477146652,
   -0.8638162473,
   -0.6492397123,
   -0.8864289601,
   -0.6352663514,
   -0.2766689174,
   -1.1010818251,
   -0.7961700634,
   -0.8407031838,
   -0.7334053759,
   -0.8154789756,
   -0.8213284302,
   -0.8451028544,
   -0.8167572719,
   -0.8490665323,
   -0.789080728,
   -0.7708460206,
   -0.7378107271,
   -0.7423262221,
   -0.757173253,
   -0.845600439,
   -0.7939372135,
   -0.7717990333,
   -0.773550174,
   -0.7559117095,
   -0.6276512984,
   -0.6959164608,
   -0.3156364884,
   -0.2369309895,
   -0.2285425226,
   2.2377785754,
   2.5755376198,
   -0.3334427165,
   -3.0527174525,
   1.3614863246,
   2.2688727331,
   -2.8637394152,
   2.7166485631,
   -0.0145727558,
   2.6155769407,
   2.2040888788,
   -0.9128382788,
   2.5687071171,
   2.575303663,
   -0.3120301122,
   -0.1495045582,
   2.8551412083,
   2.6474397634,
   2.519579463,
   2.5829425154,
   2.8949457115,
   -0.4167354784,
   -0.0393911993,
   -0.1543583022,
   2.3614801662,
   3.0357165992,
   2.6166231823,
   2.3299640566,
   2.52671468,
   2.0631983252,
   2.8134367808,
   -2.9567824058,
   2.3892159008,
   -2.9149021896,
   -2.3698660688,
   -0.7006639484,
   2.4935130423,
   2.6649804562,
   2.523804438,
   2.4917348313,
   2.6697786074,
   2.1673022192,
   2.3251616994,
   -0.4980854882,
   0.2060718005,
   2.0338474573,
   -0.1859749543,
   2.7126106487,
   2.3146806249,
   2.8215130542,
   2.844995011,
   2.4049202617,
   2.4257086996,
   2.2510596369,
   2.6078644697,
   3.1117590964,
   2.5089913206,
   2.254866192,
   -0.7136365865,
   -0.787477932,
   -0.7638312099,
   -0.7575409783,
   -0.3972479436,
   -0.2058977239,
   -0.223332101,
   -0.9754749172,
   1.8655481563,
   2.7334863614,
   -3.1230847935,
   2.8129664004,
   2.9456436635,
   -3.0027100596,
   -0.5845970707,
   -0.5549262508,
   0.1952047499,
   1.1800633223,
   2.586567576,
   2.8141207804,
   -2.8937577503,
   2.750934733,
   2.2134877471,
   2.5325194615,
   2.5471745786,
   2.2936326754,
   2.4423475621,
   2.9635604556,
   2.8950519234,
   2.0543114939,
   -2.2212991028,
   -0.1120950008,
   2.4942611443,
   1.7804002685,
   -0.7985002528,
   -0.7391238863,
   -0.7205046565,
   -0.7210544721,
   2.7491417884,
   2.8338866706,
   2.5933043105,
   2.4704360059,
   -0.2957820378,
   -0.1387080967,
   -0.2522275701,
   2.6322046187,
   2.5871084385,
   -0.858811415,
   -0.3260782708,
   2.9163973311,
   2.6862856007,
   2.2886546914,
   2.030788604,
   2.4295459352,
   2.8764149367,
   2.3773409882,
   -2.9964770942,
   2.9841969097,
   -0.4155416782,
   -0.1219085517,
   -0.4041555333,
   3.0710459873,
   2.5603312211,
   -2.8611479984,
   -0.7909990467,
   -0.6632838052,
   -0.7616011002,
   -0.7076689595,
   -0.8065737926,
   -0.738481632,
   -0.7811905302,
   -0.7561806931,
   -0.7409968565,
   -0.8379477627,
   -0.7426733267,
   -0.7936127091,
   -0.752280963,
   -0.7882892716,
   -0.8018752399,
   -0.6727991208,
   -0.682642843,
   -0.7802505665,
   -0.7096960204,
   -0.8037170675,
   -0.8152781437,
   -0.7947109401,
   -0.650853439,
   -0.8075927152,
   -0.7956085202,
   -0.6819129475,
   -0.7833757958,
   -0.8050632258,
   -0.8260311743,
   -0.8513922297,
   -0.7709537241,
   -0.7773694294,
   -0.8594400685,
   -0.7924553492,
   -0.7369396549,
   -0.7399145262,
   -0.4967961331,
   -0.8109836097,
   -0.6942704705,
   -0.97337331,
   -0.6113869879,
   -0.9266762713,
   -0.5493200909,
   -0.7577592343,
   -0.7528170822,
   -0.7864264507,
   -0.7244577057,
   -0.589087816,
   0.0098622894,
   0.1879064138,
   2.3135006718,
   1.9315374309,
   2.2746381513,
   2.3162825304,
   -0.6946819957,
   -0.7364430465,
   -0.7096291811,
   -0.856533685,
   -0.7559402176,
   -0.8286125657,
   -0.5745070272,
   -0.8752210669,
   -0.5926533846,
   -0.5999144717,
   -0.8303758263,
   -0.4150108572,
   -0.5013859429,
   -0.7844668829,
   -0.4372143355,
   -0.4365638712,
   -0.4583011898,
   -0.9930055145,
   -0.702872133,
   -0.7214529643,
   -0.711652543,
   -0.6952197905,
   -0.697158916,
   -0.7989447212,
   -0.2074493737,
   1.8799327244,
   -0.5818216002,
   -0.721089228,
   -0.7918832076,
   -0.8002586928,
   -0.7431206191,
   -0.7912284046,
   -0.7678935116,
   -0.7380172446,
   -0.6286430326,
   -0.8469934273,
   -0.7500280494,
   2.2357830263,
   -0.2777757477,
   0.0194130591,
   2.4415010359,
   -0.3907435685,
   -0.6216092087,
   2.4910217447,
   2.1744585171
  ]
 },
 "A2ADR_conformer_1465": {
  "omega": [
   -3.0755100258,
   -3.1402899961,
   -3.0293029503,
   3.0669123767,
   -2.9808735166,
   -3.1183633066,
   3.0539346497,
   -3.1268506774,
   3.1306661259,
   3.1343777155,
   -3.1411307414,
   -3.1340440689,
   3.0614341832,
   3.1139703233,
   3.1150916194,
   3.1349200872,
   3.1376285895,
   -3.1165848659,
   -2.9638773086,
   2.8691361228,
   3.0964244486,
   3.0725085434,
   -3.0832893187,
   3.118170718,
   -3.1140343118,
   -3.0673729619,
   -3.0001285427,
   2.9835556863,
   3.1120028138,
   -3.1207984838,
   -3.1028602272,
   -3.0761664961,
   -2.9564249224,
   3.0110286786,
   -3.0177139822,
   -3.0023688848,
   3.0758945293,
   -3.1193368496,
   -3.0892458224,
   3.1187478274,
   -3.1321023894,
   -3.0540434646,
   2.9365109761,
   3.1353615059,
   3.1374453411,
   3.1072431574,
   3.0681150061,
   3.0837307763,
   3.094208676,
   3.1015695925,
   3.1036104553,
   3.0959800151,
   3.1329792507,
   3.0734447701,
   3.0390347089,
   3.0492240661,
   3.0884463067,
   3.0797993337,
   3.130515515,
   3.1237688599,
   3.1175456675,
   -3.1309679326,
   -3.1240759536,
   -3.1075548802,
   -3.1145086627,
   2.947466778,
   3.0373559405,
   3.0406556423,
   3.1358903823,
   3.1225697567,
   -3.1239547773,
   3.1087704258,
   -3.1134245834,
   -3.0665725217,
   -3.0704670792,
   3.0886079388,
   3.11716731,
   -3.0800846274,
   -3.127769391,
   3.1299495495,
   -3.0180193123,
   3.1294552596,
   -3.1362307793,
   2.9185045187,
   2.9787991958,
   3.1047768215,
   3.0482283053,
   3.1343595548,
   2.9925843932,
   3.0761844897,
   3.0458196984,
   3.0286588221,
   3.0958714064,
   3.0277213241,
   -3.1300181308,
   2.9330254995,
   -3.0874918579,
   -3.0625084247,
   -3.0495267541,
   -3.0905811779,
   -3.0385434714,
   3.1390692836,
   3.1383253093,
   2.9475942845,
   3.1014216382,
   3.1132002561,
   3.0749157829,
   -3.1391002698,
   -3.0836304069,
   3.1159030678,
   -3.0668577371,
   3.0666298018,
   -3.1199721019,
   -3.0948159727,
   -2.8465481617,
   -3.1371195339,
   -2.9941741146,
   -3.1113203368,
   3.0978581897,
   3.0279284986,
   3.1358549405,
   3.0596788747,
   3.1327639622,
   3.1071177979,
   3.0520205558,
   3.0920221542,
   3.0352856964,
   3.1053755939,
   3.1351598848,
   -3.0126873474,
   3.0277699629,
   3.0457460059,
   3.06697954,
   3.1392851453,
   3.1250054694,
   -3.1000396995,
   2.9318450898,
   3.0447056317,
   2.9797348194,
   3.110612432,
   3.0391007404,
   3.1282503663,
   3.0768240504,
   2.9925827781,
   3.0639260409,
   3.1024244075,
   3.1174763116,
   3.0607794182,
   3.1249325677,
   -3.1082592309,
   -3.1013367707,
   -2.921487235,
   3.1199211559,
   -3.0180074534,
   -3.1392434625,
   3.1325510159,
   3.0192489458,
   3.1267347698,
   -3.055123301,
   3.1200248246,
   3.0736123265,
   3.1180803273,
   3.0875585888,
   3.0803663764,
   3.0416431915,
   3.0659094924,
   3.0389535781,
   3.0776804994,
   3.0863817451,
   3.0910470369,
   3.0738203417,
   3.0819711506,
   3.0896191619,
   3.0795744319,
   -3.1331732075,
   3.0529513637,
   3.0898094751,
   3.0919643375,
   -3.1288483962,
   -3.0522371133,
   -3.1372524293,
   3.0146545495,
   -3.1228510946,
   2.9867744187,
   -3.0203683073,
   -3.0734682685,
   -3.0734054896,
   -3.0909909692,
   -3.022407744,
   3.0638556121,
   -3.1246978695,
   -2.9553773164,
   -3.0084263023,
   2.6896459433,
   3.1393041271,
   3.1397765684,
   -3.138932408,
   2.9045804462,
   -2.9918158718,
   -3.0207439748,
   3.0596868233,
   2.9565623813,
   3.1366055364,
   2.9981419267,
   -3.0587998392,
   -3.1197729289,
   3.1299191913,
   -3.0442852368,
   -3.1188337145,
   -3.1298109651,
   3.0853132812,
   -3.1051763537,
   -3.1129343418,
   3.0902067255,
   3.1141412773,
   3.0557272484,
   -3.0951068914,
   -3.043140356,
   -3.1165464067,
   -2.9112476934,
   3.1336014239,
   3.026790801,
   3.0770054872,
   3.0857917623,
   3.0815375178,
   -3.1331853353,
   3.0795217672,
   -3.129296794,
   3.063133503,
   -3.1294575402,
   3.0229624993,
   3.0587373772,
   3.0478157638,
   3.126491207,
   3.0833047069,
   3.1092537226,
   3.1063022883,
   3.0931656987,
   3.0372358154,
   3.1014923124,
   3.0647818285,
   3.0244764842,
   3.0524293046,
   3.1130159621,
   3.1377208882,
   3.0460389749,
   3.1189767524,
   -3.1202290836,
   -3.0224292248,
   -3.0427029104,
   -2.9358862466,
   -3.1089340115,
   2.9109379586,
   3.1011876342,
   2.9099456908,
   3.0860091331,
   -3.1403559734,
   3.0199830252,
   3.1148791371,
   3.1312546529,
   3.1085021216,
   2.9867083813,
   -2.8689134733,
   -3.1383216895,
   2.956263195,
   -3.0353343201,
   -2.9888410881,
   2.9938133454,
   3.0746300948,
   -3.1153858591,
   3.0393497373,
   3.0892569661,
   3.1345358275,
   2.9299610564,
   -3.0569107646,
   2.8385055968,
   -3.0980964721,
   -3.0754002076,
   -3.0960440822,
   3.097530635,
   3.0985863229,
   3.131578139,
   3.1059896305,
   -3.0591085073,
   -3.1159879424,
   -3.0866690219,
   -3.1274335709,
   2.9857983833,
   -2.9689355507,
   -3.0258256159,
   3.1324139484,
   3.1154306719,
   -3.047191728,
   -3.0805942258,
   3.0878045249,
   2.9648788024,
   -3.1147357214,
   3.1046526881,
   3.1295810174,
   -3.0138548865,
   3.1012065201,
   -2.9625352849,
   -2.960940571,
   -3.0035933143,
   3.1129472072,
   -3.0370308021,
   -3.1033340526,
   -3.0758379912,
   3.0994291908,
   -3.1056331705,
   3.1329802413,
   -3.1374120872,
   3.0700238671,
   3.0965643377,
   -3.1246409345,
   3.1387047976,
   3.1083242524,
   2.9420274335,
   3.0514506621,
   -3.1285143685,
   3.0139009983,
   3.0503129144,
   3.1204631872,
   2.9709357311,
   3.1099883502,
   -3.034956088,
   3.0621908793,
   3.1014442391,
   -2.9862944149,
   -2.9783206066,
   3.0493402176,
   -2.9859131573,
   -3.017265077,
   -3.0485801598,
   3.0875901503,
   3.1259901284,
   -3.0992206246,
   3.0703528864,
   -3.1238949408,
   3.0687645967,
   -2.651039101,
   -3.0703935138,
   -3.0713036843,
   3.1165165112,
   3.1201076144,
   2.9966094801,
   3.125927181,
   3.096119066,
   -2.9735457259,
   3.0556664644,
   3.131978017,
   2.964594951,
   -2.9482071593,
   -3.0723935062,
   -3.0781171264,
   -3.0973881257,
   -3.0791471514,
   -3.00493216,
   -3.1073127008,
   3.003127522,
   -3.1167657879,
   -3.1211414787,
   3.1393575953,
   -3.141053686,
   3.1413188809,
   -3.0341038275,
   -3.0079652582,
   3.0781701132,
   3.0453018858,
   3.0825303448,
   3.0685237643,
   3.0499963614,
   3.0816979483,
   3.0556636112,
   3.0575712461,
   3.0890997736,
   3.054080372,
   3.0694520749,
   3.0345377668,
   3.1126574791,
   3.0890293031,
   3.0295082633,
   3.1139182509,
   3.0327577661,
   3.1079804705,
   3.1007747731,
   3.1201566141,
   3.0730189383,
   3.0667321542,
   3.1102252941,
   3.0165883028,
   -3.1089878488,
   3.0569625281,
   3.09939328,
   -3.1261637418,
   3.0801517184,
   3.0716864561,
   3.1339379507,
   3.1396054798,
   -3.1367848346,
   -2.9952591492,
   -3.1177515746,
   -3.1310191837,
   3.0926524785,
   -3.1018722157,
   3.0328672177,
   -3.1395208716,
   3.0425253628,
   3.0269306332,
   3.0540814108,
   3.090572851,
   3.0918655675,
   3.0678855494,
   3.0153549053,
   3.0007531453,
   3.1014053166,
   3.0045827744,
   3.0647232231,
   -3.0776077171,
   3.0920645477,
   3.1082933056,
   3.0702613009,
   3.0539957464,
   3.0853878391,
   3.0944894177,
   3.0092852016,
   3.0685349046,
   3.0285857611,
   2.988851261,
   3.1095777977,
   3.073424656,
   3.0976230902,
   -3.0540734841,
   3.0594380202,
   -3.0163790764,
   3.1211255786,
   3.0306384002,
   3.1363849267,
   3.076807497,
   3.0925850003,
   3.1032699389,
   -3.1234260086,
   -2.9431206422,
   3.1391712647,
   -3.1228111405,
   3.1197134101,
   3.008268493,
   3.0970329594,
   3.0792781511,
   3.0865248134,
   -3.1397690501,
   3.0130398768,
   3.0713276591,
   3.1240530118,
   -3.053569569,
   -3.1063971627,
   3.0946014489,
   -3.1388611605,
   3.1048466969,
   3.1309919437,
   -3.1168684529,
   3.0667248432,
   3.0468546365,
   -3.0739760599
  ],
  "phi": [
   0.9621415841,
   -1.192819372,
   2.33757947,
   1.8689323762,
   1.8150450504,
   1.1119027818,
   2.1602077272,
   1.159418934,
   1.3474115223,
   2.332465608,
   1.8713504263,
   1.019411014,
   2.4593113805,
   0.8375570263,
   1.3466013688,
   1.8334930691,
   1.5098369974,
   0.9899747746,
   1.9688533621,
   1.4309871223,
   2.3852532989,
   1.2270331492,
   -2.7376650781,
   2.0870631473,
   1.5762820543,
   1.026563836,
   1.143396223,
   1.1473175661,
   -1.0192042947,
   2.1230660637,
   -1.0527840861,
   2.5309839643,
   1.0157881617,
   -2.1773488937,
   -0.9134076313,
   -1.704250847,
   1.1721575944,
   1.0641873449,
   1.0289182758,
   -1.2743642596,
   -1.1336504707,
   -2.1520733579,
   -1.1469941703,
   -0.9259512424,
   -1.0883813079,
   -1.1755075634,
   -1.0010762665,
   -1.0422517472,
   -1.0815241767,
   -1.063401334,
   -1.1001172534,
   -1.12699246,
   -1.1491783909,
   -1.1426533373,
   -1.0172165654,
   -1.1036827595,
   -1.0260003363,
   -1.0622941474,
   -1.0332411391,
   -1.0978069048,
   -1.1196749,
   -1.1333251564,
   -1.0353603137,
   -1.0808419803,
   -1.3103647231,
   -1.0601311827,
   -1.0683280586,
   -0.9942947162,
   -1.0505179508,
   -1.0382596852,
   -1.0707665528,
   -1.0957855007,
   -1.3956646779,
   -1.6653747663,
   -1.5238149295,
   -0.9874821818,
   -1.1207968631,
   -1.7987014965,
   -1.3218064633,
   -1.1687704155,
   -0.9482320461,
   -1.1283342164,
   -1.249055666,
   -1.0976344504,
   -1.076773719,
   -1.1769287434,
   -1.1182002063,
   -1.1986943241,
   -1.0272835596,
   -1.044008572,
   -1.195865745,
   -1.0634595612,
   -1.0808709091,
   -1.0906807406,
   -1.1670313869,
   -1.0165693711,
   -1.1458635343,
   -1.7262016288,
   -1.9829936539,
   -1.9681459914,
   -0.9507576898,
   -1.0537982398,
   -1.3687696743,
   -1.0264645164,
   -1.0928668653,
   -1.0042816575,
   -1.0616296651,
   -1.2148585207,
   -1.3522104243,
   -1.3961223659,
   1.3583143548,
   -2.4712922446,
   -1.6858075362,
   -1.3803951018,
   -1.4185876936,
   1.3518699452,
   -1.0764428244,
   -1.0408791657,
   -1.2398314424,
   -1.0271904464,
   -1.1059490725,
   -1.0629039936,
   -0.998764133,
   -1.1113180666,
   -1.173635043,
   -1.1273567731,
   -0.9844158423,
   -1.020048159,
   -1.0305104901,
   -1.3262614088,
   -1.1632433072,
   -1.1496488243,
   -0.9797194913,
   -1.056084839,
   -1.1704649058,
   -1.2346130253,
   -1.0882789473,
   -1.1094335349,
   -1.0612968138,
   -1.0789852393,
   -1.0580846445,
   -1.1263688146,
   -1.207034879,
   -0.9533303395,
   -1.0951381761,
   -0.9466093524,
   -1.1550117415,
   -1.1422754588,
   -1.6111528481,
   -1.2729074274,
   -2.0588302042,
   -0.9941019918,
   -1.6295628316,
   -1.0561249357,
   -1.2807073158,
   -1.1032277107,
   -1.1869108509,
   -1.4416930715,
   -1.3710783646,
   -1.7778825375,
   -0.9763793044,
   -1.0889031011,
   -1.1644617734,
   -1.0631904721,
   -1.0497941546,
   -1.098412995,
   -1.1037451251,
   -0.9652519315,
   -1.0046163383,
   -1.0660787295,
   -1.0639750109,
   -1.0912107789,
   -1.1157865693,
   -1.0051965223,
   -1.158214348,
   -1.0696414369,
   -1.0691567861,
   -1.1891500658,
   -1.4268144941,
   -1.3710485507,
   -0.9785524211,
   1.0102452116,
   2.0045421716,
   2.139493354,
   2.1234202015,
   2.1593232307,
   2.6395676799,
   1.3321793645,
   2.1786284861,
   -1.1704232456,
   -1.4751689278,
   -2.2520106761,
   -1.4866256864,
   3.0139940256,
   1.013053076,
   1.8523679671,
   1.1444717409,
   0.9449010923,
   1.0913463945,
   -1.1586078001,
   -2.0600994353,
   -1.8086750612,
   -1.8332523315,
   -1.0328970573,
   -1.1195355657,
   -1.6695101116,
   -1.1309196326,
   -0.8395503732,
   -1.0759326928,
   -1.2382959008,
   -0.9726260274,
   -1.1174010842,
   -1.1199883774,
   -1.1231131685,
   -1.0474924517,
   -1.1265592505,
   -1.2281933163,
   -1.6233769874,
   -2.4642144833,
   -1.1488063937,
   -1.2018730758,
   -1.0436332961,
   -1.0269985652,
   -1.0642541644,
   -0.9912429631,
   -1.0537198896,
   -1.0707816378,
   -1.0743429104,
   -1.0286351924,
   -1.1906005037,
   -1.0046144019,
   -1.1097715209,
   -1.0043382554,
   -1.0556014851,
   -1.02267305,
   -1.1444086348,
   -1.0692518212,
   -1.1404772216,
   -1.1373086096,
   -1.2291799312,
   -1.5075790194,
   -1.9800539345,
   -2.1206417542,
   -1.0172069462,
   -0.9735498215,
   -1.1238356131,
   -1.0964074167,
   -1.1108608474,
   -2.4122072122,
   -1.2815105217,
   -1.3845886208,
   -1.2243595429,
   -1.9334619169,
   -0.9327005481,
   -0.9501702872,
   -1.0588614879,
   -1.0586777698,
   2.1711995438,
   1.5800849169,
   -2.3701155026,
   -2.6317658463,
   -1.8034094659,
   -2.7493094919,
   -1.3760958119,
   -1.307696282,
   2.7038033106,
   -1.4775450197,
   1.3865368826,
   -1.0964972449,
   -1.4715332513,
   -1.5849404046,
   -2.4223661492,
   -2.6790293456,
   1.5698858815,
   -1.1266910885,
   1.7467557253,
   -1.9735490055,
   -0.9097091176,
   -1.0849620682,
   -1.1347907137,
   -1.176120687,
   -1.2889851181,
   -1.1255648899,
   -1.1652256809,
   -2.3876072483,
   -1.2520897524,
   -1.9468381552,
   -2.1492792278,
   1.359960454,
   -1.1779361354,
   -1.0402364439,
   1.4967596904,
   -2.283906932,
   -1.2027251563,
   -1.4656842834,
   -1.394054321,
   -2.1248107207,
   1.0931226956,
   -1.3337129349,
   -1.6455556128,
   -2.7633216462,
   -1.2921883919,
   -2.0436257268,
   -1.1466239838,
   -1.4899882967,
   -1.0984817903,
   -0.9754766928,
   -1.103235209,
   -1.110309235,
   -1.0793265708,
   -1.4120037815,
   -1.1028315746,
   -1.7320875824,
   -1.5539977793,
   -0.9545572206,
   -1.0969325972,
   -1.1887061376,
   -0.9952580782,
   -1.2569821232,
   -0.8133899437,
   -0.9128350953,
   -0.9979401934,
   -2.744187126,
   -1.8387000804,
   -0.9346358467,
   -0.8853964749,
   -2.2166828888,
   -1.2766203698,
   -1.223200713,
   -1.765989259,
   1.8626021214,
   -1.8550808335,
   1.2242067961,
   -2.4183037811,
   -2.7134049641,
   -1.3240688687,
   -2.2635924986,
   -2.7678092368,
   -1.2011381024,
   -2.1111174471,
   -1.9805867756,
   1.0694673794,
   -1.4899726907,
   0.8440119926,
   0.95031335,
   1.2863740952,
   1.2763408104,
   1.5757094414,
   2.1693245173,
   -3.0528437577,
   1.118415149,
   1.4009103634,
   1.2538437826,
   1.5155549346,
   2.7793600455,
   2.4643172615,
   -3.1320589285,
   1.479708624,
   1.4097188797,
   1.0205267136,
   1.8069496054,
   1.6344570743,
   0.8413247732,
   -2.6094955802,
   2.08500046,
   1.2597759858,
   -1.0727830182,
   -1.1339732641,
   -1.0763806401,
   -1.0928781814,
   -1.1064918665,
   -1.0858860461,
   -1.1100914874,
   -1.0713924804,
   -1.0179926977,
   -1.1319117386,
   -1.0535125567,
   -1.0494714402,
   -1.0554758226,
   -1.0807385867,
   -1.1530680906,
   -1.1271666624,
   -1.092840575,
   -1.0734650004,
   -1.0425488024,
   -1.0692335088,
   -1.0922062899,
   -1.1250645262,
   -0.9429088277,
   -1.1010797265,
   -0.9757380177,
   -1.1483891329,
   -1.0004406284,
   -1.0540086405,
   -1.066991086,
   -1.0968756343,
   -0.9832890145,
   -1.1003088594,
   -1.0868741128,
   -1.2116022315,
   -1.6525302893,
   -0.9490939117,
   -1.0220514777,
   -1.1747466119,
   -1.090905638,
   -1.1158898922,
   -1.163791818,
   -1.178266493,
   -1.11617525,
   -0.9955512097,
   -1.0760071822,
   -1.137499049,
   -1.4421805331,
   1.7448199584,
   -1.405018966,
   -1.3769299937,
   -1.8017509081,
   -0.9818015882,
   -0.9883334174,
   -1.0886077569,
   -1.1859912001,
   -1.0381357729,
   -1.0719828071,
   -0.9761582907,
   -1.1778375894,
   -1.0480521193,
   -1.1408037277,
   -1.1062142039,
   -0.99632909,
   -1.0748765636,
   -1.0520914448,
   -0.8884559605,
   -1.1100023238,
   -1.4743583526,
   -1.417886478,
   -0.9077197599,
   -0.9643157752,
   -1.1082591461,
   -1.1262336776,
   -1.1353134452,
   -1.1855489536,
   -1.2616591802,
   -1.8743225819,
   -2.0311548246,
   -1.0791027064,
   -1.191930368,
   -1.1400268755,
   -1.00725766,
   -1.1067154765,
   -1.097503024,
   -1.1688040019,
   -0.993037506,
   -1.1509319902,
   -1.2544596751,
   -1.3105493161,
   -1.7626091899,
   -0.917034251,
   -1.1249543016,
   -1.2702827189,
   -1.0543625852,
   -1.0933054043,
   -1.0512205994,
   -0.9489843735,
   -1.128442113
  ],
  "psi": [
   -2.7847235111,
   -2.1661125012,
   -0.3645459076,
   -1.574760069,
   0.2190671269,
   -2.1447424332,
   -2.4362953112,
   -2.7033878543,
   -2.4844024736,
   0.445919311,
   2.6397236955,
   -3.0031648373,
   0.8369776023,
   -1.3107252891,
   0.6817811236,
   0.1024879529,
   -0.2006373636,
   -2.6338673481,
   0.7174323803,
   -2.3365606025,
   0.3208952248,
   -2.1733034788,
   0.445233269,
   -2.4152772782,
   -0.2027059599,
   -2.0596559383,
   -2.5836749472,
   0.4239063562,
   0.4868701536,
   2.7885148436,
   -2.6156416161,
   -0.6365121209,
   -1.320832722,
   0.5786015052,
   -2.6751924475,
   2.3045372171,
   -2.922614144,
   0.7379270493,
   0.8237326443,
   0.690643526,
   2.61545569,
   -0.3604099565,
   2.6639807834,
   2.7496098245,
   -0.7554656979,
   -0.7614079369,
   -0.7676655975,
   -0.8685894407,
   -0.7240918521,
   -0.8397260269,
   -0.7743664694,
   -0.7822819713,
   -0.7738306827,
   -0.8278229639,
   -0.6974355715,
   -0.8136440794,
   -0.7665675412,
   -0.8171009232,
   -0.8370088422,
   -0.8661025063,
   -0.717995712,
   -0.8935027476,
   -0.9008435585,
   -0.8891211569,
   -0.7824508119,
   -0.559132467,
   -0.7445158702,
   -0.714724973,
   -0.8547528103,
   -0.9062165082,
   -0.7657759933,
   -0.7567769465,
   -0.7296957625,
   -0.4713585402,
   -0.5630619344,
   2.1521868523,
   -0.692493137,
   -0.4236028104,
   0.0277420219,
   0.1900110365,
   2.4815498358,
   -0.6523417815,
   -0.4290665555,
   -0.1780619108,
   -0.4570003792,
   -0.6702095072,
   -0.6181306929,
   -0.7938186864,
   -0.709929905,
   -0.8561363249,
   -0.5873597912,
   -0.7239394265,
   -0.8003580509,
   -0.7073429172,
   -0.7511465858,
   -0.6078892024,
   -0.8895780433,
   -0.5424437203,
   -0.4988590191,
   -0.253608006,
   -1.0607867537,
   -0.758295478,
   -0.6706629997,
   -0.6250455885,
   -0.7874938481,
   -0.8665273642,
   -0.8196885246,
   -0.665723127,
   -0.8136516161,
   -0.5524151148,
   -0.5115931585,
   -0.0909198436,
   2.8742444199,
   1.8895829668,
   -0.5607206735,
   0.1547465771,
   2.8771726197,
   -0.8146432386,
   -0.7151915581,
   -0.5744574471,
   -0.8132172862,
   -0.7989877217,
   -0.8386512448,
   -0.8392134998,
   -0.6681649162,
   -0.7032596902,
   -0.7233653664,
   -0.9761970804,
   -0.7432490382,
   -0.9503450336,
   -0.6140003623,
   -0.7461030791,
   -0.746470048,
   -0.7550089844,
   -0.8698299548,
   -0.6860590734,
   -0.5663307965,
   -0.7237719754,
   -0.664294622,
   -0.8096529055,
   -0.7448593995,
   -0.755043805,
   -0.721478994,
   -0.7910278413,
   -0.7434813469,
   -0.8416623562,
   -0.9116157194,
   -0.6111854366,
   -0.4292627997,
   -0.7613805203,
   -0.7280721091,
   1.0273822191,
   -0.5448455342,
   -1.0099681256,
   -0.7596145895,
   -0.7461737826,
   -0.6099500257,
   -0.5867588534,
   -0.2059240389,
   1.5777432551,
   2.6491566612,
   -0.6071743495,
   -0.7511002072,
   -0.7543832546,
   -0.7706334263,
   -0.7232498288,
   -0.7111579509,
   -0.79674164,
   -0.8740977935,
   -0.7434866048,
   -0.7275547152,
   -0.7998876573,
   -0.7348634242,
   -0.8096107711,
   -0.7835294036,
   -0.7150366797,
   -0.7742055763,
   -0.7434951473,
   -0.5270166977,
   -0.2025993414,
   -0.6578351657,
   -0.5310350999,
   -2.4200273849,
   -2.780158586,
   -2.3635347072,
   -2.1735922371,
   -2.3121161875,
   -2.5482780986,
   -2.2522984257,
   -1.9236944647,
   -0.436318436,
   -0.0347916446,
   -0.0593399229,
   -2.5148569362,
   2.0059093871,
   0.5597660531,
   -2.337723538,
   -2.2383025568,
   -2.2467352645,
   -2.6916156292,
   2.3395883228,
   2.4632431897,
   1.6328717658,
   2.5284558085,
   2.6869038146,
   2.2196408265,
   -0.0551355284,
   1.9909963636,
   -0.8439223854,
   -0.7241673168,
   -0.8005898715,
   -0.8737636306,
   -0.8910630627,
   -0.7477146652,
   -0.8638162473,
   -0.6492397123,
   -0.8864289601,
   -0.6352663514,
   -0.2766689174,
   -1.1010818251,
   -0.7961700634,
   -0.8407031838,
   -0.7334053759,
   -0.8154789756,
   -0.8213284302,
   -0.8451028544,
   -0.8167572719,
   -0.8490665323,
   -0.789080728,
   -0.7708460206,
   -0.7378107271,
   -0.7423262221,
   -0.757173253,
   -0.845600439,
   -0.7939372135,
   -0.7717990333,
   -0.773550174,
   -0.7559117095,
   -0.6276512984,
   -0.6959164608,
   -0.3156364884,
   -0.2310260445,
   2.8964693806,
   2.2761985283,
   2.3035773253,
   -0.5453453588,
   -0.7047358907,
   -0.8350397025,
   -0.5342094359,
   1.4043727309,
   -0.2435551158,
   -0.5668964551,
   -0.2888176543,
   2.938793814,
   2.5741834576,
   2.4498766938,
   2.6527697429,
   2.4152005268,
   2.7522350088,
   3.1299383183,
   2.8888533281,
   2.6350650615,
   2.1552179645,
   2.6891276322,
   2.5009977248,
   -0.2742334608,
   -3.0409502967,
   2.1132374149,
   0.8331722762,
   2.2208611737,
   0.0045416139,
   2.4608183156,
   2.7381883231,
   2.7674531385,
   -3.0441695083,
   2.7929740986,
   0.048969351,
   -2.752867629,
   -0.8776713608,
   -0.6976856284,
   -0.8364020788,
   2.3355232907,
   2.8694621662,
   2.0281449502,
   2.4977111311,
   0.3867922935,
   2.4905925017,
   2.4620593969,
   -3.0089882876,
   0.2823768421,
   2.4887164218,
   2.3262939006,
   0.0335757095,
   1.2780596923,
   2.5190588786,
   2.6928672309,
   2.6243153184,
   1.9146714183,
   -2.1173657891,
   -0.2375233036,
   2.5779692491,
   2.4814462168,
   -0.5530520863,
   -0.5047866923,
   -0.3919842593,
   2.890612903,
   2.444819058,
   -0.6613620105,
   -0.7479048712,
   -0.6864015909,
   2.5584145364,
   2.8033717372,
   -0.1740734773,
   0.1964592471,
   1.8870447505,
   -0.5789902974,
   -0.6454876937,
   -0.6684597699,
   2.6041626896,
   2.8586530799,
   2.6480996977,
   2.6846932218,
   -0.830340255,
   2.1663477265,
   1.7897381629,
   2.4260011328,
   -0.9312075601,
   2.6240292172,
   2.9718510739,
   -0.3614000162,
   0.1655802514,
   2.9145596181,
   -0.4734351445,
   -2.9033927355,
   2.6795182322,
   2.5235108364,
   2.4477741965,
   2.4475106507,
   2.8970544972,
   2.4898475709,
   -1.0881892501,
   -2.7418855979,
   -2.5426771081,
   -0.0518326792,
   0.777494159,
   0.4888920499,
   -2.574792447,
   -2.5201476453,
   0.4025127811,
   -2.3049860833,
   -3.1236446702,
   -2.5052378859,
   0.1868103587,
   -2.6647799769,
   0.6093102404,
   -2.5161510436,
   -2.4769455499,
   -3.079838814,
   -2.2289287143,
   2.9136080003,
   0.7569576913,
   -1.6660217909,
   3.136730402,
   -2.3117599204,
   -3.1291957921,
   -2.4788144547,
   -2.4460570535,
   -0.7616011002,
   -0.7076689595,
   -0.8065737926,
   -0.738481632,
   -0.7811905302,
   -0.7561806931,
   -0.7409968565,
   -0.8379477627,
   -0.7426733267,
   -0.7936127091,
   -0.752280963,
   -0.7882892716,
   -0.8018752399,
   -0.6727991208,
   -0.682642843,
   -0.7802505665,
   -0.7096960204,
   -0.8037170675,
   -0.8152781437,
   -0.7947109401,
   -0.650853439,
   -0.8075927152,
   -0.7956085202,
   -0.6819129475,
   -0.7833757958,
   -0.8050632258,
   -0.8260311743,
   -0.8513922297,
   -0.7709537241,
   -0.7773694294,
   -0.8594400685,
   -0.7924553492,
   -0.7369396549,
   -0.7399145262,
   -0.4967961331,
   -0.8109836097,
   -0.6942704705,
   -0.97337331,
   -0.6113869879,
   -0.9266762713,
   -0.5493200909,
   -0.7577592343,
   -0.7528170822,
   -0.7864264507,
   -0.7244577057,
   -0.589087816,
   0.0098622894,
   0.1879064138,
   2.3135006718,
   1.9315374309,
   2.2746381513,
   2.3162825304,
   -0.6946819957,
   -0.7364430465,
   -0.7096291811,
   -0.856533685,
   -0.7559402176,
   -0.8286125657,
   -0.5745070272,
   -0.8752210669,
   -0.5926533846,
   -0.5999144717,
   -0.8303758263,
   -0.4150108572,
   -0.5013859429,
   -0.7844668829,
   -0.4372143355,
   -0.4365638712,
   -0.4583011898,
   -0.9930055145,
   -0.702872133,
   -0.7214529643,
   -0.711652543,
   -0.6952197905,
   -0.697158916,
   -0.7989447212,
   -0.2074493737,
   1.8799327244,
   -0.5818216002,
   -0.721089228,
   -0.7918832076,
   -0.8002586928,
   -0.7431206191,
   -0.7912284046,
   -0.7678935116,
   -0.7380172446,
   -0.6286430326,
   -0.8469934273,
   -0.7511832812,
   0.4846020467,
   -0.7491576072,
   -0.5798085932,
   -0.7225302554,
   -0.7492001627,
   -0.5903290759,
   -0.6988770497,
   -0.8102776234
  ]
 },
 "A2ADR_conformer_1466": {
  "omega": [
   3.1192942525,
   2.9958271814,
   -3.0294247742,
   3.0503769835,
   -3.1006019031,
   3.0969421875,
   -3.0840848663,
   3.136539664,
   -3.1361980547,
   2.8806384419,
   2.9093785482,
   -3.0137038882,
   3.1297756299,
   -3.0270908771,
   3.0374259564,
   3.0003363802,
   3.0070128068,
   3.085001416,
   3.1401707316,
   -3.1333417386,
   3.1014635903,
   -3.056797959,
   -3.0192274895,
   -3.1045830879,
   -3.1113625375,
   2.8956865872,
   -3.0390047299,
   -3.0722947979,
   3.1308929367,
   3.1221296919,
   3.1383145919,
   -2.9973783087,
   -3.1013047914,
   -3.0759257165,
   3.0845464486,
   3.0183850478,
   3.0800510058,
   3.1071058988,
   -3.0945719243,
   -3.0576338464,
   -3.1321023894,
   -3.0540434646,
   2.9365109761,
   3.1353615059,
   3.1374453411,
   3.1072431574,
   3.0681150061,
   3.0837307763,
   3.094208676,
   3.1015695925,
   3.1036104553,
   3.0959800151,
   3.1329792507,
   3.0734447701,
   3.0390347089,
   3.0492240661,
   3.0884463067,
   3.0797993337,
   3.130515515,
   3.1237688599,
   3.1175456675,
   -3.1309679326,
   -3.1240759536,
   -3.1075548802,
   -3.1145086627,
   2.947466778,
   3.0373559405,
   3.0406556423,
   3.1358903823,
   3.1225697567,
   -3.1239547773,
   3.1087704258,
   -3.1134245834,
   -3.0665725217,
   -3.0704670792,
   3.0886079388,
   3.11716731,
   -3.0800846274,
   -3.127769391,
   3.1299495495,
   -3.0180193123,
   3.1294552596,
   -3.1362307793,
   2.9185045187,
   2.9787991958,
   3.1047768215,
   3.0482283053,
   3.1343595548,
   2.9925843932,
   3.0761844897,
   3.0458196984,
   3.0286588221,
   3.0958714064,
   3.0277213241,
   -3.1300181308,
   2.9330254995,
   -3.0874918579,
   -3.0625084247,
   -3.0495267541,
   -3.0905811779,
   -3.0385434714,
   3.1390692836,
   3.1383253093,
   2.9475942845,
   3.1014216382,
   3.1132002561,
   3.0749157829,
   -3.1391002698,
   -3.0836304069,
   3.1159030678,
   -3.0668577371,
   3.0666298018,
   -3.1199721019,
   -3.0948159727,
   -2.8465481617,
   -3.1371195339,
   -2.9941741146,
   -3.1113203368,
   3.0978581897,
   3.0279284986,
   3.1358549405,
   3.0596788747,
   3.1327639622,
   3.1071177979,
   3.0520205558,
   3.0920221542,
   3.0352856964,
   3.1053755939,
   3.1351598848,
   -3.0126873474,
   3.0277699629,
   3.0457460059,
   3.06697954,
   3.1392851453,
   3.1250054694,
   -3.1000396995,
   2.9318450898,
   3.0447056317,
   2.9797348194,
   3.110612432,
   3.0391007404,
   3.1282503663,
   3.0768240504,
   2.9925827781,
   3.0639260409,
   3.1024244075,
   3.1174763116,
   3.0607794182,
   3.1249325677,
   -3.1082592309,
   -3.1013367707,
   -2.921487235,
   3.1199211559,
   -3.0180074534,
   -3.1392434625,
   3.1325510159,
   3.0192489458,
   3.1267347698,
   -3.055123301,
   3.1200248246,
   3.0736123265,
   3.1180803273,
   3.0875585888,
   3.0803663764,
   3.0416431915,
   3.0659094924,
   3.0389535781,
   3.0776804994,
   3.0863817451,
   3.0910470369,
   3.0738203417,
   3.0819711506,
   3.0896191619,
   3.0795744319,
   -3.1331732075,
   3.0529513637,
   3.0898094751,
   3.0919643375,
   -3.1288483962,
   -3.0522371133,
   -3.1372524293,
   3.0138318328,
   -3.0788336072,
   -2.9259695878,
   3.0864368131,
   -2.9287971569,
   2.9209101736,
   2.934173326,
   -2.9739417996,
   2.8477725263,
   -2.8989933173,
   3.140243763,
   -3.0745904985,
   -3.0668044209,
   -3.0905194608,
   3.1395630726,
   3.1396840565,
   3.1166765474,
   3.1217092202,
   3.1404822996,
   3.0596868233,
   2.9565623813,
   3.1366055364,
   2.9981419267,
   -3.0587998392,
   -3.1197729289,
   3.1299191913,
   -3.0442852368,
   -3.1188337145,
   -3.1298109651,
   3.0853132812,
   -3.1051763537,
   -3.1129343418,
   3.0902067255,
   3.1141412773,
   3.0557272484,
   -3.0951068914,
   -3.043140356,
   -3.1165464067,
   -2.9112476934,
   3.1336014239,
   3.026790801,
   3.0770054872,
   3.0857917623,
   3.0815375178,
   -3.1331853353,
   3.0795217672,
   -3.129296794,
   3.063133503,
   -3.1294575402,
   3.0229624993,
   3.0587373772,
   3.0478157638,
   3.126491207,
   3.0833047069,
   3.1092537226,
   3.1063022883,
   3.0931656987,
   3.0372358154,
   3.1014923124,
   3.0647818285,
   3.0253658512,
   -3.0814472239,
   3.0523666951,
   -3.0926122515,
   -3.1081472395,
   3.1202708613,
   -3.0259591816,
   3.1195477223,
   -3.1401127264,
   3.1072399484,
   3.1274528412,
   3.1243422217,
   -3.1119936939,
   -3.0842747339,
   -3.1333091635,
   3.0467055207,
   3.0083042337,
   3.0425672419,
   3.1050600033,
   3.0533599157,
   -3.1383722699,
   -3.1254260702,
   3.1019772545,
   2.9991527693,
   -3.0720809926,
   -3.0621579218,
   3.0487611334,
   -3.0253831545,
   3.1301127615,
   3.0502716682,
   3.0116934778,
   2.944971426,
   3.0250820433,
   -3.0052935527,
   -3.0502468474,
   -2.9783208827,
   3.0889558584,
   -3.1113110008,
   3.0135867449,
   3.1258086498,
   3.0617071363,
   -2.8889701067,
   -3.1151308312,
   3.1184808909,
   3.1129768207,
   3.1405471275,
   3.1413275073,
   -3.092862889,
   3.0389588495,
   -0.0653385601,
   3.0360458255,
   -3.1367616951,
   2.9902005421,
   3.0939689389,
   -3.1358951072,
   -3.1330988407,
   -3.0993662232,
   -3.1251016589,
   3.0781158027,
   3.0090169058,
   -3.0558367852,
   2.9984589914,
   -3.1247316201,
   3.006765554,
   3.0797199272,
   -2.778288763,
   3.1166657823,
   -3.1317101175,
   3.102957993,
   3.0436485073,
   -3.0764823371,
   -3.1298495611,
   2.8806966717,
   -3.0335513516,
   -3.0057876384,
   3.1298284244,
   -2.9419593214,
   -3.0514349797,
   3.1269275005,
   -3.0139717184,
   -3.0499535555,
   -3.1192113702,
   -2.9700303992,
   -3.1092548393,
   3.0347109184,
   -3.0619007281,
   -3.1154321593,
   3.139441147,
   3.1127170652,
   -3.0686946603,
   3.09696247,
   3.0515787717,
   -3.0852478534,
   3.1368914485,
   -3.0703612509,
   3.1101572377,
   3.1342542649,
   -3.1366251386,
   -3.1280042025,
   -3.0956736525,
   3.140120464,
   -3.047458984,
   -3.0458896523,
   -3.0964331648,
   3.1110025064,
   3.1414442987,
   3.0741002946,
   -2.9794357027,
   3.1236982986,
   2.9762411516,
   -3.0987957392,
   -3.0948027918,
   -3.0683345864,
   3.0827279712,
   -3.0816150818,
   -2.9417084289,
   -3.0776166377,
   3.0626543855,
   3.0550746204,
   -3.1331967531,
   -3.0983727003,
   3.1276924096,
   3.0935945262,
   3.1149020361,
   -2.9914815494,
   3.1398809668,
   3.0781701132,
   3.0453018858,
   3.0825303448,
   3.0685237643,
   3.0499963614,
   3.0816979483,
   3.0556636112,
   3.0575712461,
   3.0890997736,
   3.054080372,
   3.0694520749,
   3.0345377668,
   3.1126574791,
   3.0890293031,
   3.0295082633,
   3.1139182509,
   3.0327577661,
   3.1079804705,
   3.1007747731,
   3.1201566141,
   3.0730189383,
   3.0667321542,
   3.1102252941,
   3.0165883028,
   -3.1089878488,
   3.0569625281,
   3.09939328,
   -3.1261637418,
   3.0801517184,
   3.0716864561,
   3.1339379507,
   3.1396054798,
   -3.1367848346,
   -2.9952591492,
   -3.1177515746,
   -3.1310191837,
   3.0926524785,
   -3.1018722157,
   3.0328672177,
   -3.1395208716,
   3.0425253628,
   3.0269306332,
   3.0540814108,
   3.090572851,
   3.0918655675,
   3.0678855494,
   3.0153549053,
   3.0007531453,
   3.1014053166,
   3.0045827744,
   3.0647232231,
   -3.0776077171,
   3.0920645477,
   3.1082933056,
   3.0702613009,
   3.0539957464,
   3.0853878391,
   3.0944894177,
   3.0092852016,
   3.0685349046,
   3.0285857611,
   2.988851261,
   3.1095777977,
   3.073424656,
   3.0976230902,
   -3.0540734841,
   3.0594380202,
   -3.0163790764,
   3.1211255786,
   3.0306384002,
   3.1363849267,
   3.076807497,
   3.0925850003,
   3.1032699389,
   -3.1234260086,
   -2.9431206422,
   3.1391712647,
   -3.1228111405,
   3.1197134101,
   3.008268493,
   3.0970329594,
   3.0792781511,
   3.0865248134,
   -3.1397690501,
   3.0130398768,
   3.0713276591,
   3.1240530118,
   -3.053569569,
   -3.1060000597,
   3.0588357218,
   -3.0050148045,
   -3.1354894547,
   3.1040480524,
   2.9761207904,
   -3.0120382789,
   -2.9990668209,
   -3.0673567581
  ],
  "phi": [
   -2.234631381,
   -2.3307962254,
   -2.8073175903,
   0.9108643304,
   -1.253423002,
   -0.9723059929,
   -1.2957935166,
   -1.0893391465,
   -1.1052879693,
   1.4846313279,
   -1.3051976498,
   -2.6741133721,
   -1.2854735355,
   -1.0925990807,
   -1.2562058026,
   -1.8024073986,
   -1.3854912968,
   -0.8752089412,
   -2.3559738761,
   -0.9870017777,
   -1.0941210117,
   -1.0596992143,
   1.2433943355,
   -1.1848501905,
   -1.5215075087,
   -1.4859168347,
   -1.9756945312,
   -1.3144044318,
   -1.1171748087,
   -1.1479345431,
   -1.1650578861,
   -2.6507309794,
   -1.0464516392,
   -2.5919172691,
   -1.5199041445,
   2.0454633821,
   -1.2254111776,
   -1.664270195,
   -1.0775582031,
   -1.2743642596,
   -1.1336504707,
   -2.1520733579,
   -1.1469941703,
   -0.9259512424,
   -1.0883813079,
   -1.1755075634,
   -1.0010762665,
   -1.0422517472,
   -1.0815241767,
   -1.063401334,
   -1.1001172534,
   -1.12699246,
   -1.1491783909,
   -1.1426533373,
   -1.0172165654,
   -1.1036827595,
   -1.0260003363,
   -1.0622941474,
   -1.0332411391,
   -1.0978069048,
   -1.1196749,
   -1.1333251564,
   -1.0353603137,
   -1.0808419803,
   -1.3103647231,
   -1.0601311827,
   -1.0683280586,
   -0.9942947162,
   -1.0505179508,
   -1.0382596852,
   -1.0707665528,
   -1.0957855007,
   -1.3956646779,
   -1.6653747663,
   -1.5238149295,
   -0.9874821818,
   -1.1207968631,
   -1.7987014965,
   -1.3218064633,
   -1.1687704155,
   -0.9482320461,
   -1.1283342164,
   -1.249055666,
   -1.0976344504,
   -1.076773719,
   -1.1769287434,
   -1.1182002063,
   -1.1986943241,
   -1.0272835596,
   -1.044008572,
   -1.195865745,
   -1.0634595612,
   -1.0808709091,
   -1.0906807406,
   -1.1670313869,
   -1.0165693711,
   -1.1458635343,
   -1.7262016288,
   -1.9829936539,
   -1.9681459914,
   -0.9507576898,
   -1.0537982398,
   -1.3687696743,
   -1.0264645164,
   -1.0928668653,
   -1.0042816575,
   -1.0616296651,
   -1.2148585207,
   -1.3522104243,
   -1.3961223659,
   1.3583143548,
   -2.4712922446,
   -1.6858075362,
   -1.3803951018,
   -1.4185876936,
   1.3518699452,
   -1.0764428244,
   -1.0408791657,
   -1.2398314424,
   -1.0271904464,
   -1.1059490725,
   -1.0629039936,
   -0.998764133,
   -1.1113180666,
   -1.173635043,
   -1.1273567731,
   -0.9844158423,
   -1.020048159,
   -1.0305104901,
   -1.3262614088,
   -1.1632433072,
   -1.1496488243,
   -0.9797194913,
   -1.056084839,
   -1.1704649058,
   -1.2346130253,
   -1.0882789473,
   -1.1094335349,
   -1.0612968138,
   -1.0789852393,
   -1.0580846445,
   -1.1263688146,
   -1.207034879,
   -0.9533303395,
   -1.0951381761,
   -0.9466093524,
   -1.1550117415,
   -1.1422754588,
   -1.6111528481,
   -1.2729074274,
   -2.0588302042,
   -0.9941019918,
   -1.6295628316,
   -1.0561249357,
   -1.2807073158,
   -1.1032277107,
   -1.1869108509,
   -1.4416930715,
   -1.3710783646,
   -1.7778825375,
   -0.9763793044,
   -1.0889031011,
   -1.1644617734,
   -1.0631904721,
   -1.0497941546,
   -1.098412995,
   -1.1037451251,
   -0.9652519315,
   -1.0046163383,
   -1.0660787295,
   -1.0639750109,
   -1.0912107789,
   -1.1157865693,
   -1.0051965223,
   -1.158214348,
   -1.0696414369,
   -1.0691567861,
   -1.1891500658,
   -1.4268144941,
   -1.3710485507,
   -0.9785524211,
   1.0315059007,
   2.22146168,
   2.3006609441,
   2.6017959083,
   1.6170747437,
   1.6778785125,
   2.769521494,
   2.3059047277,
   -2.178814418,
   1.3919403172,
   1.2961015286,
   -1.3676356087,
   -1.790620131,
   -1.3170022042,
   -1.3924272774,
   -1.2990908653,
   -1.5496237905,
   -1.177166468,
   -1.1586078001,
   -2.0600994353,
   -1.8086750612,
   -1.8332523315,
   -1.0328970573,
   -1.1195355657,
   -1.6695101116,
   -1.1309196326,
   -0.8395503732,
   -1.0759326928,
   -1.2382959008,
   -0.9726260274,
   -1.1174010842,
   -1.1199883774,
   -1.1231131685,
   -1.0474924517,
   -1.1265592505,
   -1.2281933163,
   -1.6233769874,
   -2.4642144833,
   -1.1488063937,
   -1.2018730758,
   -1.0436332961,
   -1.0269985652,
   -1.0642541644,
   -0.9912429631,
   -1.0537198896,
   -1.0707816378,
   -1.0743429104,
   -1.0286351924,
   -1.1906005037,
   -1.0046144019,
   -1.1097715209,
   -1.0043382554,
   -1.0556014851,
   -1.02267305,
   -1.1444086348,
   -1.0692518212,
   -1.1404772216,
   -1.1373086096,
   -1.2291799312,
   -1.5075790194,
   -1.0400265694,
   -2.0248143928,
   -0.9880938631,
   -1.0151002469,
   -1.669423826,
   -1.6445748516,
   -1.641767096,
   -1.5835333149,
   -0.9754619919,
   -1.1168716843,
   -1.1633362484,
   -1.2391792714,
   -1.087478685,
   -1.1059092557,
   -1.2159331703,
   -0.9753227156,
   1.3076171852,
   -1.629359384,
   -2.3304936795,
   -1.0911944454,
   -1.0842399459,
   -2.4227951458,
   -1.001126283,
   -1.6631591039,
   2.0613880971,
   -2.2837990287,
   1.3876071428,
   -1.2424841704,
   -1.745408748,
   -2.1295318031,
   -1.9059296377,
   -1.4609752911,
   -1.1658525266,
   -1.0659127441,
   1.3115866244,
   -1.4844251063,
   -1.3512290199,
   -1.5628913992,
   -1.3153953141,
   -1.8781431838,
   -1.3567461771,
   -0.8972582417,
   -1.1200790136,
   -1.0743130601,
   -2.3325591462,
   -1.8685099047,
   -2.1318419854,
   1.6836297155,
   -1.1701779698,
   -1.1087826508,
   1.0638165899,
   -2.2550884018,
   -0.966581898,
   -1.0501666909,
   -1.2924451597,
   -1.487987142,
   1.5247345228,
   -1.3348192123,
   -0.9861501425,
   1.0849546998,
   -2.3205382596,
   -1.5515364247,
   -1.1798038416,
   -1.5725542774,
   -2.3414970962,
   2.6807632308,
   2.3514001885,
   -0.7032591327,
   2.0739280333,
   2.5732960602,
   1.4199954182,
   2.3574635336,
   1.7968064075,
   2.8018130643,
   2.3489677429,
   1.6437813411,
   0.9948708695,
   1.2569577042,
   0.8137790166,
   0.9122544933,
   0.9986811113,
   2.7430177453,
   1.8377096232,
   0.9336934872,
   0.8852362455,
   2.21657596,
   1.2969414512,
   1.5213322411,
   1.5148379415,
   1.0290470971,
   1.0301060397,
   1.6929152174,
   1.0284412995,
   1.2014340128,
   1.0564599796,
   0.9458797983,
   1.0590865194,
   1.153820859,
   1.0147842781,
   1.263072997,
   1.1378827435,
   -1.6262673929,
   1.2112325802,
   1.3474156804,
   1.0011300001,
   1.0546629045,
   -0.8202994489,
   1.6885708492,
   -1.533023542,
   1.2033434639,
   1.0509911549,
   1.0860610438,
   1.3038830848,
   -1.324393607,
   0.8804598328,
   -1.8596224742,
   2.0049807978,
   0.9645156052,
   1.2241796568,
   1.2248144945,
   -1.0697377838,
   1.0475933753,
   -1.166913125,
   1.2785477722,
   2.4149844808,
   -1.0727830182,
   -1.1339732641,
   -1.0763806401,
   -1.0928781814,
   -1.1064918665,
   -1.0858860461,
   -1.1100914874,
   -1.0713924804,
   -1.0179926977,
   -1.1319117386,
   -1.0535125567,
   -1.0494714402,
   -1.0554758226,
   -1.0807385867,
   -1.1530680906,
   -1.1271666624,
   -1.092840575,
   -1.0734650004,
   -1.0425488024,
   -1.0692335088,
   -1.0922062899,
   -1.1250645262,
   -0.9429088277,
   -1.1010797265,
   -0.9757380177,
   -1.1483891329,
   -1.0004406284,
   -1.0540086405,
   -1.066991086,
   -1.0968756343,
   -0.9832890145,
   -1.1003088594,
   -1.0868741128,
   -1.2116022315,
   -1.6525302893,
   -0.9490939117,
   -1.0220514777,
   -1.1747466119,
   -1.090905638,
   -1.1158898922,
   -1.163791818,
   -1.178266493,
   -1.11617525,
   -0.9955512097,
   -1.0760071822,
   -1.137499049,
   -1.4421805331,
   1.7448199584,
   -1.405018966,
   -1.3769299937,
   -1.8017509081,
   -0.9818015882,
   -0.9883334174,
   -1.0886077569,
   -1.1859912001,
   -1.0381357729,
   -1.0719828071,
   -0.9761582907,
   -1.1778375894,
   -1.0480521193,
   -1.1408037277,
   -1.1062142039,
   -0.99632909,
   -1.0748765636,
   -1.0520914448,
   -0.8884559605,
   -1.1100023238,
   -1.4743583526,
   -1.417886478,
   -0.9077197599,
   -0.9643157752,
   -1.1082591461,
   -1.1262336776,
   -1.1353134452,
   -1.1855489536,
   -1.2616591802,
   -1.8743225819,
   -2.0311548246,
   -1.0791027064,
   -1.191930368,
   -1.1400268755,
   -1.00725766,
   -1.1067154765,
   -1.097503024,
   -1.1688040019,
   -0.993037506,
   -1.1509319902,
   -1.2544596751,
   -1.3105493161,
   1.7414067211,
   -0.7207318232,
   -1.560856084,
   1.2833561302,
   1.2982816798,
   1.7946348543,
   1.290137455,
   1.3913340902,
   1.5819236175
  ],
  "psi": [
   2.176687396,
   2.5126437747,
   2.153630354,
   2.2030770919,
   0.749305458,
   2.3050370533,
   2.4105883181,
   -0.3598673784,
   -0.5171423697,
   -0.751442525,
   0.1909706138,
   2.87353705,
   2.7952727475,
   2.5592855487,
   -0.2993984823,
   -0.2257005191,
   0.2872590744,
   2.7929357366,
   -0.8955329459,
   1.3602089746,
   -0.7037371457,
   -0.7135915263,
   -0.7175846486,
   1.0703535475,
   2.7672939564,
   -0.3947694777,
   2.6812240341,
   2.1997526587,
   -0.7734178882,
   -0.6693623134,
   -0.7483793646,
   -0.6956440455,
   2.8436391746,
   2.2665970941,
   0.507437875,
   0.146366897,
   -0.0575797827,
   2.5538498342,
   2.181106729,
   -0.7159029161,
   2.61545569,
   -0.3604099565,
   2.6639807834,
   2.7496098245,
   -0.7554656979,
   -0.7614079369,
   -0.7676655975,
   -0.8685894407,
   -0.7240918521,
   -0.8397260269,
   -0.7743664694,
   -0.7822819713,
   -0.7738306827,
   -0.8278229639,
   -0.6974355715,
   -0.8136440794,
   -0.7665675412,
   -0.8171009232,
   -0.8370088422,
   -0.8661025063,
   -0.717995712,
   -0.8935027476,
   -0.9008435585,
   -0.8891211569,
   -0.7824508119,
   -0.559132467,
   -0.7445158702,
   -0.714724973,
   -0.8547528103,
   -0.9062165082,
   -0.7657759933,
   -0.7567769465,
   -0.7296957625,
   -0.4713585402,
   -0.5630619344,
   2.1521868523,
   -0.692493137,
   -0.4236028104,
   0.0277420219,
   0.1900110365,
   2.4815498358,
   -0.6523417815,
   -0.4290665555,
   -0.1780619108,
   -0.4570003792,
   -0.6702095072,
   -0.6181306929,
   -0.7938186864,
   -0.709929905,
   -0.8561363249,
   -0.5873597912,
   -0.7239394265,
   -0.8003580509,
   -0.7073429172,
   -0.7511465858,
   -0.6078892024,
   -0.8895780433,
   -0.5424437203,
   -0.4988590191,
   -0.253608006,
   -1.0607867537,
   -0.758295478,
   -0.6706629997,
   -0.6250455885,
   -0.7874938481,
   -0.8665273642,
   -0.8196885246,
   -0.665723127,
   -0.8136516161,
   -0.5524151148,
   -0.5115931585,
   -0.0909198436,
   2.8742444199,
   1.8895829668,
   -0.5607206735,
   0.1547465771,
   2.8771726197,
   -0.8146432386,
   -0.7151915581,
   -0.5744574471,
   -0.8132172862,
   -0.7989877217,
   -0.8386512448,
   -0.8392134998,
   -0.6681649162,
   -0.7032596902,
   -0.7233653664,
   -0.9761970804,
   -0.7432490382,
   -0.9503450336,
   -0.6140003623,
   -0.7461030791,
   -0.746470048,
   -0.7550089844,
   -0.8698299548,
   -0.6860590734,
   -0.5663307965,
   -0.7237719754,
   -0.664294622,
   -0.8096529055,
   -0.7448593995,
   -0.755043805,
   -0.721478994,
   -0.7910278413,
   -0.7434813469,
   -0.8416623562,
   -0.9116157194,
   -0.6111854366,
   -0.4292627997,
   -0.7613805203,
   -0.7280721091,
   1.0273822191,
   -0.5448455342,
   -1.0099681256,
   -0.7596145895,
   -0.7461737826,
   -0.6099500257,
   -0.5867588534,
   -0.2059240389,
   1.5777432551,
   2.6491566612,
   -0.6071743495,
   -0.7511002072,
   -0.7543832546,
   -0.7706334263,
   -0.7232498288,
   -0.7111579509,
   -0.79674164,
   -0.8740977935,
   -0.7434866048,
   -0.7275547152,
   -0.7998876573,
   -0.7348634242,
   -0.8096107711,
   -0.7835294036,
   -0.7150366797,
   -0.7742055763,
   -0.7434951473,
   -0.5270166977,
   -0.2025993414,
   -0.6578351657,
   -0.5301093181,
   -2.3793977387,
   -2.6332614229,
   -2.7356603743,
   -2.3612422177,
   -2.0797110357,
   0.637642717,
   -2.8844402388,
   -2.9033436982,
   -2.9385983449,
   3.1299311895,
   0.3187911804,
   -0.1415541534,
   -3.0495088205,
   -0.1424293216,
   2.4823478338,
   2.8441351113,
   2.6394587368,
   2.0073971256,
   2.3395883228,
   2.4632431897,
   1.6328717658,
   2.5284558085,
   2.6869038146,
   2.2196408265,
   -0.0551355284,
   1.9909963636,
   -0.8439223854,
   -0.7241673168,
   -0.8005898715,
   -0.8737636306,
   -0.8910630627,
   -0.7477146652,
   -0.8638162473,
   -0.6492397123,
   -0.8864289601,
   -0.6352663514,
   -0.2766689174,
   -1.1010818251,
   -0.7961700634,
   -0.8407031838,
   -0.7334053759,
   -0.8154789756,
   -0.8213284302,
   -0.8451028544,
   -0.8167572719,
   -0.8490665323,
   -0.789080728,
   -0.7708460206,
   -0.7378107271,
   -0.7423262221,
   -0.757173253,
   -0.845600439,
   -0.7939372135,
   -0.7717990333,
   -0.773550174,
   -0.7559117095,
   -0.6276512984,
   -0.6959164608,
   -0.3156364884,
   -0.2351270813,
   -0.7432911369,
   2.1859009971,
   2.3317728871,
   -0.3984003118,
   -0.1295538147,
   1.6211093952,
   2.5323516206,
   2.8166505426,
   -0.6172025416,
   -0.7458588505,
   -0.5877757078,
   -0.9051253136,
   2.4390103538,
   2.2487925962,
   2.6756146291,
   2.5737818837,
   0.3275556916,
   -2.8890530139,
   2.720333766,
   2.3041013144,
   -0.5961571752,
   1.4099767665,
   2.422477313,
   1.3838098973,
   -3.1194581187,
   0.1753341284,
   -3.1307671252,
   -0.3673433272,
   -0.2043487844,
   2.5021483091,
   2.2591887908,
   0.1899393681,
   2.9398170571,
   -0.4713729299,
   -0.0451579286,
   3.022873361,
   -0.5182086248,
   2.5732981555,
   2.6503086874,
   2.3587177563,
   2.2649012564,
   -0.7545394106,
   -0.5630891753,
   -0.7810824689,
   1.9481317303,
   2.2653985059,
   2.3918038572,
   -0.0789696287,
   2.7422162422,
   -0.4471540687,
   -2.2877388002,
   2.5999011279,
   2.5858461904,
   2.3446958626,
   1.007105753,
   -0.1704138515,
   3.1166175139,
   -0.2194406994,
   2.4762963806,
   0.8968638849,
   2.3492839047,
   -0.7357790753,
   2.7260668924,
   2.3840260926,
   2.3309440856,
   -2.244673122,
   -2.3220536142,
   -0.792678974,
   -2.9545072715,
   -2.0660307646,
   -0.0338691451,
   0.4945860737,
   -1.9008415787,
   -2.7205327109,
   2.1799307273,
   0.9690406256,
   -2.6035532295,
   -2.8586949481,
   -2.6477389671,
   -2.6856189061,
   0.8311581312,
   -2.1665677432,
   -1.7887361275,
   -2.4264681137,
   0.9325542453,
   -2.6258050864,
   -2.89023678,
   0.433189203,
   -2.2929501733,
   0.6863537948,
   0.5171772924,
   0.1740185704,
   0.675351379,
   0.7712018713,
   0.7473526431,
   0.7713239027,
   0.7377283183,
   0.7661111067,
   0.9069177436,
   -2.0393658966,
   -2.5672482442,
   -0.1657968033,
   -2.6615484171,
   -2.8688268325,
   0.8284283512,
   0.6038911156,
   -1.0576258949,
   -0.5807579791,
   3.1364862729,
   -2.3971053947,
   0.7590295399,
   0.3014184052,
   0.3010193851,
   -0.3354447706,
   -2.4017224859,
   -0.0909407163,
   -1.7897292846,
   -2.3118237303,
   0.4499860213,
   0.4669620959,
   2.6141953823,
   0.4134701114,
   -0.3284493885,
   -2.7629005217,
   -2.7326502399,
   -0.7616011002,
   -0.7076689595,
   -0.8065737926,
   -0.738481632,
   -0.7811905302,
   -0.7561806931,
   -0.7409968565,
   -0.8379477627,
   -0.7426733267,
   -0.7936127091,
   -0.752280963,
   -0.7882892716,
   -0.8018752399,
   -0.6727991208,
   -0.682642843,
   -0.7802505665,
   -0.7096960204,
   -0.8037170675,
   -0.8152781437,
   -0.7947109401,
   -0.650853439,
   -0.8075927152,
   -0.7956085202,
   -0.6819129475,
   -0.7833757958,
   -0.8050632258,
   -0.8260311743,
   -0.8513922297,
   -0.7709537241,
   -0.7773694294,
   -0.8594400685,
   -0.7924553492,
   -0.7369396549,
   -0.7399145262,
   -0.4967961331,
   -0.8109836097,
   -0.6942704705,
   -0.97337331,
   -0.6113869879,
   -0.9266762713,
   -0.5493200909,
   -0.7577592343,
   -0.7528170822,
   -0.7864264507,
   -0.7244577057,
   -0.589087816,
   0.0098622894,
   0.1879064138,
   2.3135006718,
   1.9315374309,
   2.2746381513,
   2.3162825304,
   -0.6946819957,
   -0.7364430465,
   -0.7096291811,
   -0.856533685,
   -0.7559402176,
   -0.8286125657,
   -0.5745070272,
   -0.8752210669,
   -0.5926533846,
   -0.5999144717,
   -0.8303758263,
   -0.4150108572,
   -0.5013859429,
   -0.7844668829,
   -0.4372143355,
   -0.4365638712,
   -0.4583011898,
   -0.9930055145,
   -0.702872133,
   -0.7214529643,
   -0.711652543,
   -0.6952197905,
   -0.697158916,
   -0.7989447212,
   -0.2074493737,
   1.8799327244,
   -0.5818216002,
   -0.721089228,
   -0.7918832076,
   -0.8002586928,
   -0.7431206191,
   -0.7912284046,
   -0.7678935116,
   -0.7380172446,
   -0.6286430326,
   -0.8469934273,
   -0.749361203,
   0.0018764106,
   -0.8199939659,
   0.0764885339,
   -0.0001120456,
   0.5336812696,
   -2.3259247603,
   -2.3214723348,
   -2.2971217602
  ]
 },
 "A2ADR_conformer_1467": {
  "omega": [
   3.1185382259,
   2.9963452484,
   -3.0298167996,
   3.0521704917,
   2.8860257059,
   3.0765119445,
   3.0435769954,
   3.057037423,
   3.0538832621,
   -3.030292355,
   -3.0410551399,
   -2.9571920588,
   -3.0243072487,
   -3.0785825157,
   3.1071397856,
   3.1022834225,
   3.1081171584,
   -3.1133112012,
   -3.0608543884,
   -3.0773769543,
   -3.1270055836,
   3.1006799753,
   -3.1184911697,
   3.0654187137,
   -3.1368393871,
   -3.1263400579,
   -3.1194129214,
   -2.998100845,
   2.9849038106,
   -3.0331871656,
   3.027394028,
   2.9262715967,
   3.0246239122,
   -2.9775951575,
   3.1149553383,
   2.9798372126,
   -3.05722277,
   -3.0824140593,
   3.1204214655,
   -3.1187838921,
   -3.1321023894,
   -3.0540434646,
   2.9365109761,
   3.1353615059,
   3.1374453411,
   3.1072431574,
   3.0681150061,
   3.0837307763,
   3.094208676,
   3.1015695925,
   3.1036104553,
   3.0959800151,
   3.1329792507,
   3.0734447701,
   3.0390347089,
   3.0492240661,
   3.0884463067,
   3.0797993337,
   3.130515515,
   3.1237688599,
   3.1175456675,
   -3.1309679326,
   -3.1240759536,
   -3.1075548802,
   -3.1145086627,
   2.947466778,
   3.0373559405,
   3.0406556423,
   3.1358903823,
   3.1225697567,
   -3.1239547773,
   3.1087704258,
   -3.1134245834,
   -3.0665725217,
   -3.0704670792,
   3.0886079388,
   3.11716731,
   -3.0800846274,
   -3.127769391,
   3.1299495495,
   -3.0180193123,
   3.1294552596,
   -3.1362307793,
   2.9185045187,
   2.9787991958,
   3.1047768215,
   3.0482283053,
   3.1343595548,
   2.9925843932,
   3.0761844897,
   3.0458196984,
   3.0286588221,
   3.0958714064,
   3.0277213241,
   -3.1300181308,
   2.9330254995,
   -3.0874918579,
   -3.0625084247,
   -3.0495267541,
   -3.0905811779,
   -3.0385434714,
   3.1390692836,
   3.1383253093,
   2.9475942845,
   3.1014216382,
   3.1132002561,
   3.0749157829,
   -3.1391002698,
   -3.0836304069,
   3.1159030678,
   -3.0668577371,
   3.0666298018,
   -3.1199721019,
   -3.0948159727,
   -2.8465481617,
   -3.1371195339,
   -2.9941741146,
   -3.1113203368,
   3.0978581897,
   3.0279284986,
   3.1358549405,
   3.0596788747,
   3.1327639622,
   3.1071177979,
   3.0520205558,
   3.0920221542,
   3.0352856964,
   3.1053755939,
   3.1351598848,
   -3.0126873474,
   3.0277699629,
   3.0457460059,
   3.06697954,
   3.1392851453,
   3.1250054694,
   -3.1000396995,
   2.9318450898,
   3.0447056317,
   2.9797348194,
   3.110612432,
   3.0391007404,
   3.1282503663,
   3.0768240504,
   2.9925827781,
   3.0639260409,
   3.1024244075,
   3.1174763116,
   3.0607794182,
   3.1249325677,
   -3.1082592309,
   -3.1013367707,
   -2.921487235,
   3.1199211559,
   -3.0180074534,
   -3.1392434625,
   3.1325510159,
   3.0192489458,
   3.1267347698,
   -3.055123301,
   3.1200248246,
   3.0736123265,
   3.1180803273,
   3.0875585888,
   3.0803663764,
   3.0416431915,
   3.0659094924,
   3.0389535781,
   3.0776804994,
   3.0863817451,
   3.0910470369,
   3.0738203417,
   3.0819711506,
   3.0896191619,
   3.0795744319,
   -3.1331732075,
   3.0529513637,
   3.0898094751,
   3.0919643375,
   -3.1288483962,
   -3.0522371133,
   -3.1372524293,
   3.0131643589,
   -3.078358066,
   -2.926246439,
   3.1316742766,
   -2.6318275509,
   3.1324827065,
   -3.1228298796,
   3.1318169972,
   -3.1273683751,
   3.0897595027,
   3.1016002446,
   -3.1140571921,
   -3.0828148438,
   -3.0388773575,
   3.0266865701,
   3.0731093073,
   2.9898355076,
   2.9698465126,
   -3.1036691885,
   3.0596868233,
   2.9565623813,
   3.1366055364,
   2.9981419267,
   -3.0587998392,
   -3.1197729289,
   3.1299191913,
   -3.0442852368,
   -3.1188337145,
   -3.1298109651,
   3.0853132812,
   -3.1051763537,
   -3.1129343418,
   3.0902067255,
   3.1141412773,
   3.0557272484,
   -3.0951068914,
   -3.043140356,
   -3.1165464067,
   -2.9112476934,
   3.1336014239,
   3.026790801,
   3.0770054872,
   3.0857917623,
   3.0815375178,
   -3.1331853353,
   3.0795217672,
   -3.129296794,
   3.063133503,
   -3.1294575402,
   3.0229624993,
   3.0587373772,
   3.0478157638,
   3.126491207,
   3.0833047069,
   3.1092537226,
   3.1063022883,
   3.0931656987,
   3.0372358154,
   3.1014923124,
   3.0647818285,
   3.026419343,
   3.0476333639,
   -3.1227335642,
   -3.0627813823,
   2.9829546228,
   -3.1192069838,
   2.9422373176,
   -3.0963153687,
   -3.0274594244,
   -2.9909321441,
   -3.0209127082,
   2.910625293,
   3.1018994605,
   2.9100357476,
   3.0846233439,
   -3.1408647615,
   -3.1358247171,
   3.0853232565,
   -3.0806091217,
   -3.124961217,
   -3.1375114315,
   3.1403449369,
   3.139167244,
   3.1019628072,
   -3.0704938636,
   3.1156984083,
   -3.1379172796,
   -3.1241537691,
   -3.062639388,
   -3.107318268,
   3.0329169639,
   3.132024552,
   3.0304341881,
   -3.0460636075,
   -3.101953993,
   -3.048566041,
   -2.9683550227,
   -3.109718327,
   -3.103846041,
   3.0312195442,
   0.0646251402,
   3.0883393107,
   3.0567587995,
   3.1397362033,
   -3.1141923473,
   3.0948710823,
   3.1048296216,
   3.050157139,
   3.1247068366,
   -3.0943170746,
   3.0574020297,
   3.130581114,
   3.109428025,
   3.0260178825,
   -3.0603128659,
   -2.6832778223,
   3.1043975504,
   3.0310412564,
   3.0600730403,
   -3.1215734617,
   -3.0476306321,
   3.0681781112,
   -2.9394760852,
   3.1145718112,
   -2.9040973654,
   -2.9924343937,
   3.1337487238,
   3.1252624141,
   -3.1382978187,
   -3.0436280638,
   -3.093915355,
   -2.953862877,
   3.129520605,
   -3.0216407694,
   3.0824894614,
   -3.1117176147,
   -2.9414744322,
   -3.0518983868,
   3.1273786807,
   -3.0146209317,
   -3.0494870422,
   3.1021289937,
   -3.1298333263,
   -3.1409358072,
   -3.1087736851,
   3.0993660787,
   -3.0670588139,
   -3.0866857914,
   -3.0292167979,
   3.0749388183,
   -3.1141705715,
   -3.1166932332,
   3.1396469943,
   -2.9919423498,
   3.0835854215,
   3.1256170426,
   3.0938847839,
   3.0635506548,
   -2.9457902891,
   -3.1363625391,
   -3.1311801312,
   -2.9284842679,
   3.096928799,
   -2.9816348018,
   3.1265565866,
   3.0445315045,
   -3.0579709284,
   3.0740532246,
   -2.8677060543,
   -3.1162513972,
   -3.0622939232,
   3.0986695557,
   -3.0649995211,
   -3.1311900459,
   2.9775009387,
   3.0764418562,
   -3.0949900056,
   -3.0409860794,
   -3.1262629451,
   3.0317486091,
   3.1290836247,
   3.1334382487,
   -3.1016155973,
   -3.0703898198,
   -3.103723813,
   -3.048792605,
   3.0781701132,
   3.0453018858,
   3.0825303448,
   3.0685237643,
   3.0499963614,
   3.0816979483,
   3.0556636112,
   3.0575712461,
   3.0890997736,
   3.054080372,
   3.0694520749,
   3.0345377668,
   3.1126574791,
   3.0890293031,
   3.0295082633,
   3.1139182509,
   3.0327577661,
   3.1079804705,
   3.1007747731,
   3.1201566141,
   3.0730189383,
   3.0667321542,
   3.1102252941,
   3.0165883028,
   -3.1089878488,
   3.0569625281,
   3.09939328,
   -3.1261637418,
   3.0801517184,
   3.0716864561,
   3.1339379507,
   3.1396054798,
   -3.1367848346,
   -2.9952591492,
   -3.1177515746,
   -3.1310191837,
   3.0926524785,
   -3.1018722157,
   3.0328672177,
   -3.1395208716,
   3.0425253628,
   3.0269306332,
   3.0540814108,
   3.090572851,
   3.0918655675,
   3.0678855494,
   3.0153549053,
   3.0007531453,
   3.1014053166,
   3.0045827744,
   3.0647232231,
   -3.0776077171,
   3.0920645477,
   3.1082933056,
   3.0702613009,
   3.0539957464,
   3.0853878391,
   3.0944894177,
   3.0092852016,
   3.0685349046,
   3.0285857611,
   2.988851261,
   3.1095777977,
   3.073424656,
   3.0976230902,
   -3.0540734841,
   3.0594380202,
   -3.0163790764,
   3.1211255786,
   3.0306384002,
   3.1363849267,
   3.076807497,
   3.0925850003,
   3.1032699389,
   -3.1234260086,
   -2.9431206422,
   3.1391712647,
   -3.1228111405,
   3.1197134101,
   3.008268493,
   3.0970329594,
   3.0792781511,
   3.0865248134,
   -3.1397690501,
   3.0130398768,
   3.0713276591,
   3.1240530118,
   -3.053569569,
   -3.1058541027,
   -3.1045076718,
   3.0321556962,
   3.0241825312,
   -2.9936863781,
   -2.8712127516,
   2.9009916116,
   -2.8724049961,
   -3.1184428815
  ],
  "phi": [
   -2.2355271576,
   -2.3314498701,
   -2.8054494975,
   0.9096100104,
   -0.9832848787,
   -0.9956912911,
   -1.7647183689,
   -1.3103990727,
   -1.8970692924,
   -1.4007358122,
   -2.0223216533,
   -1.47820788,
   -1.0239872675,
   -1.166842576,
   -1.0369708526,
   -1.071062584,
   -1.0939357477,
   -1.1816473503,
   -2.1906785784,
   -1.0578343906,
   -1.7429456585,
   -0.9755617425,
   1.6185371665,
   -1.2033371958,
   -0.9467815656,
   -1.0009768856,
   -0.9674244351,
   -1.835267901,
   1.2185360845,
   -1.7380295177,
   -2.1045967248,
   -1.2664617349,
   -0.9739630879,
   1.7887208449,
   1.5904857856,
   1.5142045814,
   -1.5245424503,
   -2.0894817898,
   -1.7932134245,
   -1.2743642596,
   -1.1336504707,
   -2.1520733579,
   -1.1469941703,
   -0.9259512424,
   -1.0883813079,
   -1.1755075634,
   -1.0010762665,
   -1.0422517472,
   -1.0815241767,
   -1.063401334,
   -1.1001172534,
   -1.12699246,
   -1.1491783909,
   -1.1426533373,
   -1.0172165654,
   -1.1036827595,
   -1.0260003363,
   -1.0622941474,
   -1.0332411391,
   -1.0978069048,
   -1.1196749,
   -1.1333251564,
   -1.0353603137,
   -1.0808419803,
   -1.3103647231,
   -1.0601311827,
   -1.0683280586,
   -0.9942947162,
   -1.0505179508,
   -1.0382596852,
   -1.0707665528,
   -1.0957855007,
   -1.3956646779,
   -1.6653747663,
   -1.5238149295,
   -0.9874821818,
   -1.1207968631,
   -1.7987014965,
   -1.3218064633,
   -1.1687704155,
   -0.9482320461,
   -1.1283342164,
   -1.249055666,
   -1.0976344504,
   -1.076773719,
   -1.1769287434,
   -1.1182002063,
   -1.1986943241,
   -1.0272835596,
   -1.044008572,
   -1.195865745,
   -1.0634595612,
   -1.0808709091,
   -1.0906807406,
   -1.1670313869,
   -1.0165693711,
   -1.1458635343,
   -1.7262016288,
   -1.9829936539,
   -1.9681459914,
   -0.9507576898,
   -1.0537982398,
   -1.3687696743,
   -1.0264645164,
   -1.0928668653,
   -1.0042816575,
   -1.0616296651,
   -1.2148585207,
   -1.3522104243,
   -1.3961223659,
   1.3583143548,
   -2.4712922446,
   -1.6858075362,
   -1.3803951018,
   -1.4185876936,
   1.3518699452,
   -1.0764428244,
   -1.0408791657,
   -1.2398314424,
   -1.0271904464,
   -1.1059490725,
   -1.0629039936,
   -0.998764133,
   -1.1113180666,
   -1.173635043,
   -1.1273567731,
   -0.9844158423,
   -1.020048159,
   -1.0305104901,
   -1.3262614088,
   -1.1632433072,
   -1.1496488243,
   -0.9797194913,
   -1.056084839,
   -1.1704649058,
   -1.2346130253,
   -1.0882789473,
   -1.1094335349,
   -1.0612968138,
   -1.0789852393,
   -1.0580846445,
   -1.1263688146,
   -1.207034879,
   -0.9533303395,
   -1.0951381761,
   -0.9466093524,
   -1.1550117415,
   -1.1422754588,
   -1.6111528481,
   -1.2729074274,
   -2.0588302042,
   -0.9941019918,
   -1.6295628316,
   -1.0561249357,
   -1.2807073158,
   -1.1032277107,
   -1.1869108509,
   -1.4416930715,
   -1.3710783646,
   -1.7778825375,
   -0.9763793044,
   -1.0889031011,
   -1.1644617734,
   -1.0631904721,
   -1.0497941546,
   -1.098412995,
   -1.1037451251,
   -0.9652519315,
   -1.0046163383,
   -1.0660787295,
   -1.0639750109,
   -1.0912107789,
   -1.1157865693,
   -1.0051965223,
   -1.158214348,
   -1.0696414369,
   -1.0691567861,
   -1.1891500658,
   -1.4268144941,
   -1.3710485507,
   -0.9785524211,
   1.0312664317,
   2.2224547836,
   2.2996609843,
   2.9932029148,
   2.752182127,
   -1.084108301,
   -1.1574154246,
   -1.2724561304,
   1.9321596128,
   1.636060482,
   1.5206266791,
   2.6009512022,
   1.6319041697,
   -1.1663481122,
   -1.7736783301,
   -0.9874161416,
   -1.0923165182,
   -1.2847144023,
   -1.1586078001,
   -2.0600994353,
   -1.8086750612,
   -1.8332523315,
   -1.0328970573,
   -1.1195355657,
   -1.6695101116,
   -1.1309196326,
   -0.8395503732,
   -1.0759326928,
   -1.2382959008,
   -0.9726260274,
   -1.1174010842,
   -1.1199883774,
   -1.1231131685,
   -1.0474924517,
   -1.1265592505,
   -1.2281933163,
   -1.6233769874,
   -2.4642144833,
   -1.1488063937,
   -1.2018730758,
   -1.0436332961,
   -1.0269985652,
   -1.0642541644,
   -0.9912429631,
   -1.0537198896,
   -1.0707816378,
   -1.0743429104,
   -1.0286351924,
   -1.1906005037,
   -1.0046144019,
   -1.1097715209,
   -1.0043382554,
   -1.0556014851,
   -1.02267305,
   -1.1444086348,
   -1.0692518212,
   -1.1404772216,
   -1.1373086096,
   -1.2291799312,
   -1.5075790194,
   -1.6333186377,
   -1.1324528112,
   -1.0260386768,
   -1.0767549424,
   -1.0814528033,
   -0.9305008289,
   -2.1933783418,
   -1.4968138451,
   -1.3307258895,
   -1.9508837006,
   -0.9650224964,
   -1.9343470873,
   -0.9316252503,
   -0.9499897654,
   -1.0571619453,
   -1.0569627654,
   -1.8983171037,
   1.8554930014,
   -2.5961647323,
   -1.5875888971,
   -2.3275939076,
   -0.7314061592,
   -1.0922462675,
   -2.0988636748,
   -1.5280867154,
   -1.1873096858,
   2.039351002,
   -1.0000269155,
   -1.5462495302,
   -1.0639643545,
   -1.3359000283,
   -2.0608001495,
   -1.2271919506,
   -1.0603112339,
   1.4940185322,
   -2.664280531,
   -1.0540779121,
   -2.3012457655,
   -1.2134575997,
   -1.1850970783,
   -1.3546985089,
   -1.6174566698,
   -1.2656929872,
   -1.0250830093,
   -1.1697755436,
   -1.0849231794,
   -1.5334153943,
   2.2410587934,
   0.8852994873,
   -1.1797149908,
   1.7100192857,
   -1.9072910285,
   -1.0562374099,
   -2.6532328002,
   -1.1828533987,
   -0.4292563993,
   -1.4937264217,
   1.3085422298,
   -0.8226802288,
   2.1380377867,
   1.5679491922,
   1.7969819866,
   0.8980813937,
   -1.2762154526,
   1.2090167768,
   1.4887680691,
   1.6109901067,
   1.6029013641,
   2.6349056581,
   2.4338335235,
   2.5235010463,
   2.7410372797,
   1.1708204286,
   1.1059169864,
   1.1111584517,
   1.1029843209,
   0.9932828109,
   1.2584766187,
   0.8149868532,
   0.9096038447,
   0.9978639733,
   1.369694245,
   0.9284062149,
   1.0378138759,
   1.2167514794,
   1.0893950716,
   1.7416662215,
   1.2300231663,
   1.2480997242,
   -3.1261382383,
   1.3005261486,
   -0.5297566227,
   1.1517730141,
   1.9490379817,
   1.139089753,
   1.1365435713,
   1.4478102347,
   1.1196432476,
   2.2201015108,
   1.9605698186,
   1.004433487,
   -2.1903211763,
   2.2030682932,
   2.7278373786,
   1.0588269501,
   1.2203625914,
   -1.1187163735,
   -1.2177915962,
   -1.2883497568,
   1.2773535328,
   -1.5642443305,
   2.111313962,
   1.4737497312,
   2.6896798365,
   2.3120017617,
   -1.3383444406,
   1.2642377623,
   0.9435157978,
   1.1758591826,
   1.1964193823,
   -2.3296845513,
   1.0215324211,
   -1.6505918868,
   1.4349604469,
   1.0935972664,
   -1.0727830182,
   -1.1339732641,
   -1.0763806401,
   -1.0928781814,
   -1.1064918665,
   -1.0858860461,
   -1.1100914874,
   -1.0713924804,
   -1.0179926977,
   -1.1319117386,
   -1.0535125567,
   -1.0494714402,
   -1.0554758226,
   -1.0807385867,
   -1.1530680906,
   -1.1271666624,
   -1.092840575,
   -1.0734650004,
   -1.0425488024,
   -1.0692335088,
   -1.0922062899,
   -1.1250645262,
   -0.9429088277,
   -1.1010797265,
   -0.9757380177,
   -1.1483891329,
   -1.0004406284,
   -1.0540086405,
   -1.066991086,
   -1.0968756343,
   -0.9832890145,
   -1.1003088594,
   -1.0868741128,
   -1.2116022315,
   -1.6525302893,
   -0.9490939117,
   -1.0220514777,
   -1.1747466119,
   -1.090905638,
   -1.1158898922,
   -1.163791818,
   -1.178266493,
   -1.11617525,
   -0.9955512097,
   -1.0760071822,
   -1.137499049,
   -1.4421805331,
   1.7448199584,
   -1.405018966,
   -1.3769299937,
   -1.8017509081,
   -0.9818015882,
   -0.9883334174,
   -1.0886077569,
   -1.1859912001,
   -1.0381357729,
   -1.0719828071,
   -0.9761582907,
   -1.1778375894,
   -1.0480521193,
   -1.1408037277,
   -1.1062142039,
   -0.99632909,
   -1.0748765636,
   -1.0520914448,
   -0.8884559605,
   -1.1100023238,
   -1.4743583526,
   -1.417886478,
   -0.9077197599,
   -0.9643157752,
   -1.1082591461,
   -1.1262336776,
   -1.1353134452,
   -1.1855489536,
   -1.2616591802,
   -1.8743225819,
   -2.0311548246,
   -1.0791027064,
   -1.191930368,
   -1.1400268755,
   -1.00725766,
   -1.1067154765,
   -1.097503024,
   -1.1688040019,
   -0.993037506,
   -1.1509319902,
   -1.2544596751,
   -1.3105493161,
   2.2936778829,
   2.3411446252,
   -1.1852880373,
   -0.7733402342,
   1.5480054906,
   1.0962470787,
   1.9798746738,
   2.2542042914,
   1.6867220157
  ],
  "psi": [
   2.1776782359,
   2.5136253848,
   2.1515997546,
   2.2032335037,
   0.749451253,
   2.351746359,
   2.4770718153,
   2.4935655188,
   2.4389497978,
   -0.2784887936,
   -0.5548138839,
   -0.8727881078,
   -0.8609632041,
   -0.6789260956,
   -0.3983538305,
   -0.7125505931,
   -0.7912637864,
   -0.8008014262,
   -0.649890752,
   1.2327331151,
   -0.3705248054,
   0.2189285791,
   2.2433196964,
   -0.1430493025,
   2.3618182044,
   -0.8439749517,
   -0.5315626873,
   2.390571173,
   0.4229777811,
   -2.7229840582,
   2.7460821465,
   2.3523822696,
   2.8256338085,
   2.3459045866,
   -0.3422577197,
   0.1137776246,
   0.6799476017,
   2.1314428161,
   0.189222591,
   0.2960289351,
   2.61545569,
   -0.3604099565,
   2.6639807834,
   2.7496098245,
   -0.7554656979,
   -0.7614079369,
   -0.7676655975,
   -0.8685894407,
   -0.7240918521,
   -0.8397260269,
   -0.7743664694,
   -0.7822819713,
   -0.7738306827,
   -0.8278229639,
   -0.6974355715,
   -0.8136440794,
   -0.7665675412,
   -0.8171009232,
   -0.8370088422,
   -0.8661025063,
   -0.717995712,
   -0.8935027476,
   -0.9008435585,
   -0.8891211569,
   -0.7824508119,
   -0.559132467,
   -0.7445158702,
   -0.714724973,
   -0.8547528103,
   -0.9062165082,
   -0.7657759933,
   -0.7567769465,
   -0.7296957625,
   -0.4713585402,
   -0.5630619344,
   2.1521868523,
   -0.692493137,
   -0.4236028104,
   0.0277420219,
   0.1900110365,
   2.4815498358,
   -0.6523417815,
   -0.4290665555,
   -0.1780619108,
   -0.4570003792,
   -0.6702095072,
   -0.6181306929,
   -0.7938186864,
   -0.709929905,
   -0.8561363249,
   -0.5873597912,
   -0.7239394265,
   -0.8003580509,
   -0.7073429172,
   -0.7511465858,
   -0.6078892024,
   -0.8895780433,
   -0.5424437203,
   -0.4988590191,
   -0.253608006,
   -1.0607867537,
   -0.758295478,
   -0.6706629997,
   -0.6250455885,
   -0.7874938481,
   -0.8665273642,
   -0.8196885246,
   -0.665723127,
   -0.8136516161,
   -0.5524151148,
   -0.5115931585,
   -0.0909198436,
   2.8742444199,
   1.8895829668,
   -0.5607206735,
   0.1547465771,
   2.8771726197,
   -0.8146432386,
   -0.7151915581,
   -0.5744574471,
   -0.8132172862,
   -0.7989877217,
   -0.8386512448,
   -0.8392134998,
   -0.6681649162,
   -0.7032596902,
   -0.7233653664,
   -0.9761970804,
   -0.7432490382,
   -0.9503450336,
   -0.6140003623,
   -0.7461030791,
   -0.746470048,
   -0.7550089844,
   -0.8698299548,
   -0.6860590734,
   -0.5663307965,
   -0.7237719754,
   -0.664294622,
   -0.8096529055,
   -0.7448593995,
   -0.755043805,
   -0.721478994,
   -0.7910278413,
   -0.7434813469,
   -0.8416623562,
   -0.9116157194,
   -0.6111854366,
   -0.4292627997,
   -0.7613805203,
   -0.7280721091,
   1.0273822191,
   -0.5448455342,
   -1.0099681256,
   -0.7596145895,
   -0.7461737826,
   -0.6099500257,
   -0.5867588534,
   -0.2059240389,
   1.5777432551,
   2.6491566612,
   -0.6071743495,
   -0.7511002072,
   -0.7543832546,
   -0.7706334263,
   -0.7232498288,
   -0.7111579509,
   -0.79674164,
   -0.8740977935,
   -0.7434866048,
   -0.7275547152,
   -0.7998876573,
   -0.7348634242,
   -0.8096107711,
   -0.7835294036,
   -0.7150366797,
   -0.7742055763,
   -0.7434951473,
   -0.5270166977,
   -0.2025993414,
   -0.6578351657,
   -0.5290619568,
   -2.3785322772,
   -2.6328331507,
   -2.7362059829,
   -2.5289424732,
   -0.8016443687,
   -0.7334091003,
   -0.499645648,
   -0.4087133889,
   -0.0337659452,
   0.011303008,
   -2.9157393147,
   2.9650179155,
   2.5720706705,
   -0.421880535,
   2.7584367975,
   2.569535679,
   2.5069396026,
   2.4445988936,
   2.3395883228,
   2.4632431897,
   1.6328717658,
   2.5284558085,
   2.6869038146,
   2.2196408265,
   -0.0551355284,
   1.9909963636,
   -0.8439223854,
   -0.7241673168,
   -0.8005898715,
   -0.8737636306,
   -0.8910630627,
   -0.7477146652,
   -0.8638162473,
   -0.6492397123,
   -0.8864289601,
   -0.6352663514,
   -0.2766689174,
   -1.1010818251,
   -0.7961700634,
   -0.8407031838,
   -0.7334053759,
   -0.8154789756,
   -0.8213284302,
   -0.8451028544,
   -0.8167572719,
   -0.8490665323,
   -0.789080728,
   -0.7708460206,
   -0.7378107271,
   -0.7423262221,
   -0.757173253,
   -0.845600439,
   -0.7939372135,
   -0.7717990333,
   -0.773550174,
   -0.7559117095,
   -0.6276512984,
   -0.6959164608,
   -0.3156364884,
   -0.2370353884,
   -0.2299376585,
   2.2379972537,
   2.5757233856,
   -0.3323301536,
   2.4670903332,
   -0.8584630829,
   2.4414882834,
   -3.0357992128,
   0.0161126178,
   -0.2785919766,
   -0.8859487702,
   2.9384066136,
   2.5730236573,
   2.4491755068,
   2.6513391896,
   2.41526168,
   0.4064341485,
   -0.179986722,
   2.9218220865,
   -1.0331974283,
   2.3260391882,
   1.9694134076,
   2.4749250661,
   1.9113956788,
   0.185615724,
   2.6723055924,
   2.0797651467,
   -0.4612595527,
   -0.095586659,
   2.2992286868,
   2.2131417287,
   2.1520857495,
   3.0855112369,
   -0.7261110274,
   -3.0885919064,
   -2.8681205224,
   -0.3801091432,
   2.6400695302,
   2.4676102,
   2.5316771818,
   2.3369590698,
   2.5978021441,
   2.5517412498,
   -0.8473148392,
   -0.7208063492,
   -0.6959153449,
   2.9333232756,
   -2.0538850046,
   1.0069228611,
   2.6531433815,
   2.7584822357,
   2.2838663044,
   2.6650904403,
   2.7301264003,
   0.5972130594,
   -2.0919514155,
   -3.1131780754,
   0.0190350176,
   1.953171394,
   -0.4159449581,
   -2.8639564582,
   -2.6601497789,
   -2.4058270907,
   -0.1191375999,
   -2.5035757653,
   -2.2781122818,
   0.2135867755,
   -2.4322115092,
   -2.9082101902,
   -2.5621276211,
   -2.7068969785,
   -2.8333587529,
   0.6853826657,
   0.7443918053,
   0.8088107296,
   0.6470743154,
   -2.6039787882,
   -2.8590360931,
   -2.6460498775,
   -2.6844865198,
   0.8307361622,
   -1.1027754044,
   0.7988592932,
   0.4679084244,
   0.7393078019,
   0.4871582963,
   2.8508555798,
   -2.9489098481,
   -2.0272449932,
   2.7734957867,
   0.2603897135,
   -0.7166651035,
   0.5772753111,
   -1.7146159033,
   0.6497211878,
   0.4427613035,
   0.2398375652,
   -2.3045152104,
   -2.6937244965,
   -2.8079837576,
   -2.4807847845,
   -3.0302108896,
   -0.6025261338,
   -2.7350376695,
   0.8162585692,
   0.6263526815,
   -0.3208594317,
   0.0021590377,
   2.9368096788,
   -2.7018219928,
   0.1958394312,
   -2.2363687485,
   0.3110437537,
   2.8307715753,
   0.0305588463,
   2.8760598911,
   -2.8414679987,
   0.7046902957,
   0.6782607848,
   -2.7734822357,
   -3.0685658589,
   -2.3798759521,
   0.1457062192,
   -2.3095880618,
   0.6288473871,
   -0.7616011002,
   -0.7076689595,
   -0.8065737926,
   -0.738481632,
   -0.7811905302,
   -0.7561806931,
   -0.7409968565,
   -0.8379477627,
   -0.7426733267,
   -0.7936127091,
   -0.752280963,
   -0.7882892716,
   -0.8018752399,
   -0.6727991208,
   -0.682642843,
   -0.7802505665,
   -0.7096960204,
   -0.8037170675,
   -0.8152781437,
   -0.7947109401,
   -0.650853439,
   -0.8075927152,
   -0.7956085202,
   -0.6819129475,
   -0.7833757958,
   -0.8050632258,
   -0.8260311743,
   -0.8513922297,
   -0.7709537241,
   -0.7773694294,
   -0.8594400685,
   -0.7924553492,
   -0.7369396549,
   -0.7399145262,
   -0.4967961331,
   -0.8109836097,
   -0.6942704705,
   -0.97337331,
   -0.6113869879,
   -0.9266762713,
   -0.5493200909,
   -0.7577592343,
   -0.7528170822,
   -0.7864264507,
   -0.7244577057,
   -0.589087816,
   0.0098622894,
   0.1879064138,
   2.3135006718,
   1.9315374309,
   2.2746381513,
   2.3162825304,
   -0.6946819957,
   -0.7364430465,
   -0.7096291811,
   -0.856533685,
   -0.7559402176,
   -0.8286125657,
   -0.5745070272,
   -0.8752210669,
   -0.5926533846,
   -0.5999144717,
   -0.8303758263,
   -0.4150108572,
   -0.5013859429,
   -0.7844668829,
   -0.4372143355,
   -0.4365638712,
   -0.4583011898,
   -0.9930055145,
   -0.702872133,
   -0.7214529643,
   -0.711652543,
   -0.6952197905,
   -0.697158916,
   -0.7989447212,
   -0.2074493737,
   1.8799327244,
   -0.5818216002,
   -0.721089228,
   -0.7918832076,
   -0.8002586928,
   -0.7431206191,
   -0.7912284046,
   -0.7678935116,
   -0.7380172446,
   -0.6286430326,
   -0.8469934273,
   -0.750879178,
   -2.9496052879,
   -3.0126580341,
   -0.2550763098,
   -0.9268470693,
   -2.966839997,
   -2.4657779575,
   -2.5829638663,
   -2.2465288194
  ]
 },
 "A2ADR_conformer_1468": {
  "omega": [
   3.1373729715,
   -3.0852719698,
   -3.0285732907,
   3.0916483071,
   -3.0951031396,
   -3.1111247064,
   -3.1306897822,
   3.1403502369,
   3.138498835,
   -3.1362075464,
   3.1240338053,
   -3.1042050014,
   -3.1340990246,
   2.926019815,
   -3.1020751059,
   -3.1111333982,
   -3.0905244904,
   2.9348932281,
   -3.1307927956,
   -3.0648198524,
   3.0298138137,
   -3.0275876826,
   -3.1321601355,
   -3.0817118881,
   -2.9389427481,
   -3.0121399934,
   -3.083424544,
   -3.1109972619,
   -2.9255554608,
   -2.9705730415,
   3.1369622408,
   -2.9402996873,
   3.0772534417,
   -3.0768283049,
   3.1233596109,
   -3.0036432555,
   -3.0507458884,
   3.1333151612,
   -3.1259023182,
   3.0825799549,
   -3.1321023894,
   -3.0540434646,
   2.9365109761,
   3.1353615059,
   3.1374453411,
   3.1072431574,
   3.0681150061,
   3.0837307763,
   3.094208676,
   3.1015695925,
   3.1036104553,
   3.0959800151,
   3.1329792507,
   3.0734447701,
   3.0390347089,
   3.0492240661,
   3.0884463067,
   3.0797993337,
   3.130515515,
   3.1237688599,
   3.1175456675,
   -3.1309679326,
   -3.1240759536,
   -3.1075548802,
   -3.1145086627,
   2.947466778,
   3.0373559405,
   3.0406556423,
   3.1358903823,
   3.1225697567,
   -3.1239547773,
   3.1087704258,
   -3.1134245834,
   -3.0665725217,
   -3.0704670792,
   3.0886079388,
   3.11716731,
   -3.0800846274,
   -3.127769391,
   3.1299495495,
   -3.0180193123,
   3.1294552596,
   -3.1362307793,
   2.9185045187,
   2.9787991958,
   3.1047768215,
   3.0482283053,
   3.1343595548,
   2.9925843932,
   3.0761844897,
   3.0458196984,
   3.0286588221,
   3.0958714064,
   3.0277213241,
   -3.1300181308,
   2.9330254995,
   -3.0874918579,
   -3.0625084247,
   -3.0495267541,
   -3.0905811779,
   -3.0385434714,
   3.1390692836,
   3.1383253093,
   2.9475942845,
   3.1014216382,
   3.1132002561,
   3.0749157829,
   -3.1391002698,
   -3.0836304069,
   3.1159030678,
   -3.0668577371,
   3.0666298018,
   -3.1199721019,
   -3.0948159727,
   -2.8465481617,
   -3.1371195339,
   -2.9941741146,
   -3.1113203368,
   3.0978581897,
   3.0279284986,
   3.1358549405,
   3.0596788747,
   3.1327639622,
   3.1071177979,
   3.0520205558,
   3.0920221542,
   3.0352856964,
   3.1053755939,
   3.1351598848,
   -3.0126873474,
   3.0277699629,
   3.0457460059,
   3.06697954,
   3.1392851453,
   3.1250054694,
   -3.1000396995,
   2.9318450898,
   3.0447056317,
   2.9797348194,
   3.110612432,
   3.0391007404,
   3.1282503663,
   3.0768240504,
   2.9925827781,
   3.0639260409,
   3.1024244075,
   3.1174763116,
   3.0607794182,
   3.1249325677,
   -3.1082592309,
   -3.1013367707,
   -2.921487235,
   3.1199211559,
   -3.0180074534,
   -3.1392434625,
   3.1325510159,
   3.0192489458,
   3.1267347698,
   -3.055123301,
   3.1200248246,
   3.0736123265,
   3.1180803273,
   3.0875585888,
   3.0803663764,
   3.0416431915,
   3.0659094924,
   3.0389535781,
   3.0776804994,
   3.0863817451,
   3.0910470369,
   3.0738203417,
   3.0819711506,
   3.0896191619,
   3.0795744319,
   -3.1331732075,
   3.0529513637,
   3.0898094751,
   3.0919643375,
   -3.1288483962,
   -3.0522371133,
   -3.1372524293,
   3.0140468139,
   -3.0985485191,
   -3.1007734092,
   3.1195541268,
   -3.126094213,
   3.1227064791,
   -3.1327464907,
   2.9957129992,
   -3.1382929093,
   3.1260337602,
   3.0505336563,
   3.0134562255,
   3.0918391987,
   -3.0982478389,
   -3.1016354426,
   3.1226399837,
   -3.1371125485,
   -3.1219572409,
   3.1408027643,
   3.0596868233,
   2.9565623813,
   3.1366055364,
   2.9981419267,
   -3.0587998392,
   -3.1197729289,
   3.1299191913,
   -3.0442852368,
   -3.1188337145,
   -3.1298109651,
   3.0853132812,
   -3.1051763537,
   -3.1129343418,
   3.0902067255,
   3.1141412773,
   3.0557272484,
   -3.0951068914,
   -3.043140356,
   -3.1165464067,
   -2.9112476934,
   3.1336014239,
   3.026790801,
   3.0770054872,
   3.0857917623,
   3.0815375178,
   -3.1331853353,
   3.0795217672,
   -3.129296794,
   3.063133503,
   -3.1294575402,
   3.0229624993,
   3.0587373772,
   3.0478157638,
   3.126491207,
   3.0833047069,
   3.1092537226,
   3.1063022883,
   3.0931656987,
   3.0372358154,
   3.1014923124,
   3.0647818285,
   3.0263351873,
   3.0468101141,
   -3.1245758375,
   -3.06347401,
   -3.0655244598,
   3.1286049956,
   3.0597587523,
   3.045258553,
   3.0507705957,
   3.0896979005,
   3.1173601856,
   3.1340216252,
   3.0932933164,
   3.0420525316,
   -3.0479843734,
   2.9787722755,
   -3.0363434898,
   3.1082119929,
   3.1056365118,
   -3.125914023,
   -3.0975674093,
   -3.0363977944,
   -2.8677110742,
   -3.1260352208,
   -3.1217096943,
   -3.0702665614,
   -3.1394094896,
   -3.1236074535,
   -3.0635607131,
   -3.1066643848,
   3.0320273763,
   -3.1212415179,
   -3.1336351648,
   3.1040899382,
   -3.0690467483,
   3.0703993823,
   -3.1012611394,
   -3.1195282848,
   3.0109151802,
   -3.0989715194,
   3.1030479395,
   -3.1131179955,
   2.879513171,
   3.1123159706,
   3.0877965659,
   3.1112728883,
   -3.1105905624,
   -3.1213371187,
   3.1171203028,
   3.1193241973,
   3.0591136791,
   3.1304349862,
   3.10925707,
   3.0238525223,
   -3.0600667193,
   -3.029350265,
   -3.1393240512,
   -2.9619040808,
   3.1092181774,
   -3.062892352,
   -3.0330647816,
   3.0265106117,
   3.0577269332,
   3.0922880994,
   3.1308877137,
   3.0643606904,
   -3.0683790319,
   -3.1266413337,
   -3.0718488624,
   -3.0687266774,
   -2.8057597934,
   2.9849612785,
   3.1327901896,
   -3.0784619015,
   -2.948208746,
   -3.06520143,
   3.0189536191,
   -3.0487568674,
   3.0681957186,
   2.9778514142,
   -3.0514636822,
   2.8630215053,
   3.0967705629,
   -3.0651631472,
   -3.1296636412,
   -3.0974236281,
   3.0978660952,
   0.0758658891,
   3.0855520162,
   -3.1359177655,
   -3.1385843849,
   -3.1411129659,
   2.9687041109,
   -3.0997694975,
   -3.1295233351,
   3.0991919112,
   3.1322913222,
   3.0659076375,
   -3.0788609305,
   3.0077662181,
   -3.1195469036,
   -3.0729141001,
   -2.92721739,
   -3.0084524472,
   3.0048992113,
   -3.0775612625,
   -3.0195273314,
   -3.0715419272,
   -3.0779621036,
   3.0332262177,
   2.9804415713,
   -3.0995778864,
   3.0800458042,
   2.9012034904,
   3.1190659193,
   3.1328440079,
   3.0733455554,
   -3.036090131,
   -2.9909197088,
   3.0642048133,
   -3.103282347,
   3.1156329805,
   3.1133713637,
   2.97073178,
   -3.0727867628,
   2.8311134442,
   3.0781701132,
   3.0453018858,
   3.0825303448,
   3.0685237643,
   3.0499963614,
   3.0816979483,
   3.0556636112,
   3.0575712461,
   3.0890997736,
   3.054080372,
   3.0694520749,
   3.0345377668,
   3.1126574791,
   3.0890293031,
   3.0295082633,
   3.1139182509,
   3.0327577661,
   3.1079804705,
   3.1007747731,
   3.1201566141,
   3.0730189383,
   3.0667321542,
   3.1102252941,
   3.0165883028,
   -3.1089878488,
   3.0569625281,
   3.09939328,
   -3.1261637418,
   3.0801517184,
   3.0716864561,
   3.1339379507,
   3.1396054798,
   -3.1367848346,
   -2.9952591492,
   -3.1177515746,
   -3.1310191837,
   3.0926524785,
   -3.1018722157,
   3.0328672177,
   -3.1395208716,
   3.0425253628,
   3.0269306332,
   3.0540814108,
   3.090572851,
   3.0918655675,
   3.0678855494,
   3.0153549053,
   3.0007531453,
   3.1014053166,
   3.0045827744,
   3.0647232231,
   -3.0776077171,
   3.0920645477,
   3.1082933056,
   3.0702613009,
   3.0539957464,
   3.0853878391,
   3.0944894177,
   3.0092852016,
   3.0685349046,
   3.0285857611,
   2.988851261,
   3.1095777977,
   3.073424656,
   3.0976230902,
   -3.0540734841,
   3.0594380202,
   -3.0163790764,
   3.1211255786,
   3.0306384002,
   3.1363849267,
   3.076807497,
   3.0925850003,
   3.1032699389,
   -3.1234260086,
   -2.9431206422,
   3.1391712647,
   -3.1228111405,
   3.1197134101,
   3.008268493,
   3.0970329594,
   3.0792781511,
   3.0865248134,
   -3.1397690501,
   3.0130398768,
   3.0713276591,
   3.1240530118,
   -3.053569569,
   -3.1056990127,
   -2.9869763774,
   3.0716995516,
   3.0571992784,
   2.9937813543,
   3.0980943973,
   -3.1365058887,
   3.0241395433,
   2.9784611879
  ],
  "phi": [
   1.1209710622,
   0.9967211494,
   1.1683336513,
   1.3888940229,
   2.2800302002,
   1.1505453139,
   2.8168629241,
   -1.0403983084,
   -1.091039599,
   1.9191630562,
   1.0351174583,
   1.3418524741,
   2.4603313072,
   1.1680573298,
   2.4869418075,
   2.7757422301,
   2.8527802824,
   2.1962180259,
   2.1146009788,
   1.3366663868,
   1.2415246399,
   1.5690022955,
   -1.5233945353,
   2.5123608181,
   1.7468545984,
   2.042424894,
   2.6094655746,
   1.1863092381,
   2.6242326692,
   0.9539539961,
   1.4014973442,
   0.9712324604,
   0.9419617022,
   -1.8303957896,
   1.2660928806,
   -2.8865856457,
   1.1326989861,
   0.9604431926,
   1.0283121085,
   -1.2743642596,
   -1.1336504707,
   -2.1520733579,
   -1.1469941703,
   -0.9259512424,
   -1.0883813079,
   -1.1755075634,
   -1.0010762665,
   -1.0422517472,
   -1.0815241767,
   -1.063401334,
   -1.1001172534,
   -1.12699246,
   -1.1491783909,
   -1.1426533373,
   -1.0172165654,
   -1.1036827595,
   -1.0260003363,
   -1.0622941474,
   -1.0332411391,
   -1.0978069048,
   -1.1196749,
   -1.1333251564,
   -1.0353603137,
   -1.0808419803,
   -1.3103647231,
   -1.0601311827,
   -1.0683280586,
   -0.9942947162,
   -1.0505179508,
   -1.0382596852,
   -1.0707665528,
   -1.0957855007,
   -1.3956646779,
   -1.6653747663,
   -1.5238149295,
   -0.9874821818,
   -1.1207968631,
   -1.7987014965,
   -1.3218064633,
   -1.1687704155,
   -0.9482320461,
   -1.1283342164,
   -1.249055666,
   -1.0976344504,
   -1.076773719,
   -1.1769287434,
   -1.1182002063,
   -1.1986943241,
   -1.0272835596,
   -1.044008572,
   -1.195865745,
   -1.0634595612,
   -1.0808709091,
   -1.0906807406,
   -1.1670313869,
   -1.0165693711,
   -1.1458635343,
   -1.7262016288,
   -1.9829936539,
   -1.9681459914,
   -0.9507576898,
   -1.0537982398,
   -1.3687696743,
   -1.0264645164,
   -1.0928668653,
   -1.0042816575,
   -1.0616296651,
   -1.2148585207,
   -1.3522104243,
   -1.3961223659,
   1.3583143548,
   -2.4712922446,
   -1.6858075362,
   -1.3803951018,
   -1.4185876936,
   1.3518699452,
   -1.0764428244,
   -1.0408791657,
   -1.2398314424,
   -1.0271904464,
   -1.1059490725,
   -1.0629039936,
   -0.998764133,
   -1.1113180666,
   -1.173635043,
   -1.1273567731,
   -0.9844158423,
   -1.020048159,
   -1.0305104901,
   -1.3262614088,
   -1.1632433072,
   -1.1496488243,
   -0.9797194913,
   -1.056084839,
   -1.1704649058,
   -1.2346130253,
   -1.0882789473,
   -1.1094335349,
   -1.0612968138,
   -1.0789852393,
   -1.0580846445,
   -1.1263688146,
   -1.207034879,
   -0.9533303395,
   -1.0951381761,
   -0.9466093524,
   -1.1550117415,
   -1.1422754588,
   -1.6111528481,
   -1.2729074274,
   -2.0588302042,
   -0.9941019918,
   -1.6295628316,
   -1.0561249357,
   -1.2807073158,
   -1.1032277107,
   -1.1869108509,
   -1.4416930715,
   -1.3710783646,
   -1.7778825375,
   -0.9763793044,
   -1.0889031011,
   -1.1644617734,
   -1.0631904721,
   -1.0497941546,
   -1.098412995,
   -1.1037451251,
   -0.9652519315,
   -1.0046163383,
   -1.0660787295,
   -1.0639750109,
   -1.0912107789,
   -1.1157865693,
   -1.0051965223,
   -1.158214348,
   -1.0696414369,
   -1.0691567861,
   -1.1891500658,
   -1.4268144941,
   -1.3710485507,
   -0.9785524211,
   0.9267058834,
   1.0792397796,
   1.2238221042,
   1.1374668047,
   1.2018613805,
   1.0835348888,
   1.11758128,
   -1.3617616287,
   1.3211514822,
   -2.8131237851,
   1.2699422863,
   -1.0223696137,
   -1.1230411509,
   -1.1027309009,
   -1.39886131,
   -1.3870815544,
   -1.1903053951,
   -1.2557509932,
   -1.1586078001,
   -2.0600994353,
   -1.8086750612,
   -1.8332523315,
   -1.0328970573,
   -1.1195355657,
   -1.6695101116,
   -1.1309196326,
   -0.8395503732,
   -1.0759326928,
   -1.2382959008,
   -0.9726260274,
   -1.1174010842,
   -1.1199883774,
   -1.1231131685,
   -1.0474924517,
   -1.1265592505,
   -1.2281933163,
   -1.6233769874,
   -2.4642144833,
   -1.1488063937,
   -1.2018730758,
   -1.0436332961,
   -1.0269985652,
   -1.0642541644,
   -0.9912429631,
   -1.0537198896,
   -1.0707816378,
   -1.0743429104,
   -1.0286351924,
   -1.1906005037,
   -1.0046144019,
   -1.1097715209,
   -1.0043382554,
   -1.0556014851,
   -1.02267305,
   -1.1444086348,
   -1.0692518212,
   -1.1404772216,
   -1.1373086096,
   -1.2291799312,
   -1.5075790194,
   -1.6338796914,
   -1.1303977686,
   -1.02384953,
   -1.0749101588,
   -2.0384559206,
   -2.5466532609,
   -1.4925148225,
   -1.5476887273,
   -0.9455435682,
   -1.1500128107,
   -1.1395761207,
   -1.0978571659,
   -1.1024021248,
   -1.122631134,
   -1.3526795453,
   -1.0725258114,
   2.8044910818,
   -1.1555704928,
   -1.1555725995,
   -1.1472178339,
   -1.4267364388,
   -2.2691526411,
   -1.2796806549,
   -1.6838160091,
   -1.2079502455,
   -1.7661338504,
   2.0408104426,
   -1.0016526755,
   -1.546163198,
   -1.0652863828,
   -1.3333412901,
   -1.5217074387,
   1.4855139273,
   -1.1420703994,
   1.6054712438,
   1.4745049707,
   -2.6208831618,
   -2.4003793663,
   -1.8391486975,
   -1.7943981833,
   -1.085534995,
   -1.5843001155,
   -0.9478913069,
   -2.3223743172,
   -2.2247588593,
   -2.7414883606,
   0.9261564353,
   1.3426406372,
   -0.9964079507,
   -1.2673249514,
   1.7137129384,
   -1.9090573488,
   -1.0544919477,
   -2.6532133851,
   -1.1813941009,
   -2.6586995058,
   -2.0059601253,
   -1.0341362583,
   -1.743228037,
   -1.7416197473,
   -0.9922903856,
   -1.1650634149,
   -1.0738594621,
   -1.1270132222,
   -1.1845522828,
   -0.9595757249,
   -1.093274368,
   -2.1384103801,
   -1.1638933266,
   -1.3397668845,
   -1.3763883676,
   -2.4989543659,
   -0.9925670512,
   -2.8186223588,
   -1.0294675794,
   -1.6397751916,
   -2.3491789467,
   -1.0705109309,
   -1.1502184606,
   1.4427850325,
   -1.1799946003,
   -1.0297400413,
   -1.5845469581,
   -1.1775968019,
   -1.9859516465,
   -2.1488821756,
   1.5109506342,
   -1.1285772104,
   -2.2594336127,
   2.8483544922,
   -1.6785614665,
   2.9611602333,
   -1.7840310127,
   -1.0808492274,
   -1.1853441873,
   -1.1798363589,
   -1.1409245905,
   -1.2125248226,
   -1.56826216,
   -1.2182210355,
   -1.4441410129,
   -1.0726695621,
   -1.9610369377,
   -1.7862442989,
   -1.082745397,
   -0.9788277883,
   -1.3997797308,
   -1.4099709458,
   1.5298097126,
   -1.1377170295,
   -1.0063861066,
   -1.0913596383,
   -1.535935182,
   0.0266103135,
   -1.2212159018,
   1.6653692461,
   -1.4189865873,
   -1.5644566364,
   -1.2756403624,
   -1.3416661658,
   -1.8215919792,
   -1.10192879,
   -2.3646308253,
   -2.1495971873,
   -1.5606778906,
   -1.0727830182,
   -1.1339732641,
   -1.0763806401,
   -1.0928781814,
   -1.1064918665,
   -1.0858860461,
   -1.1100914874,
   -1.0713924804,
   -1.0179926977,
   -1.1319117386,
   -1.0535125567,
   -1.0494714402,
   -1.0554758226,
   -1.0807385867,
   -1.1530680906,
   -1.1271666624,
   -1.092840575,
   -1.0734650004,
   -1.0425488024,
   -1.0692335088,
   -1.0922062899,
   -1.1250645262,
   -0.9429088277,
   -1.1010797265,
   -0.9757380177,
   -1.1483891329,
   -1.0004406284,
   -1.0540086405,
   -1.066991086,
   -1.0968756343,
   -0.9832890145,
   -1.1003088594,
   -1.0868741128,
   -1.2116022315,
   -1.6525302893,
   -0.9490939117,
   -1.0220514777,
   -1.1747466119,
   -1.090905638,
   -1.1158898922,
   -1.163791818,
   -1.178266493,
   -1.11617525,
   -0.9955512097,
   -1.0760071822,
   -1.137499049,
   -1.4421805331,
   1.7448199584,
   -1.405018966,
   -1.3769299937,
   -1.8017509081,
   -0.9818015882,
   -0.9883334174,
   -1.0886077569,
   -1.1859912001,
   -1.0381357729,
   -1.0719828071,
   -0.9761582907,
   -1.1778375894,
   -1.0480521193,
   -1.1408037277,
   -1.1062142039,
   -0.99632909,
   -1.0748765636,
   -1.0520914448,
   -0.8884559605,
   -1.1100023238,
   -1.4743583526,
   -1.417886478,
   -0.9077197599,
   -0.9643157752,
   -1.1082591461,
   -1.1262336776,
   -1.1353134452,
   -1.1855489536,
   -1.2616591802,
   -1.8743225819,
   -2.0311548246,
   -1.0791027064,
   -1.191930368,
   -1.1400268755,
   -1.00725766,
   -1.1067154765,
   -1.097503024,
   -1.1688040019,
   -0.993037506,
   -1.1509319902,
   -1.2544596751,
   -1.3105493161,
   -1.4182537322,
   -2.3069670293,
   -1.1517952658,
   -1.5510355038,
   -2.1178778852,
   -1.2584633829,
   -1.1114186645,
   -1.9544195162,
   -2.0717250837
  ],
  "psi": [
   0.8226064471,
   0.6969927975,
   0.805895642,
   0.5524656947,
   0.564964672,
   -1.6288658143,
   -2.6816717989,
   -1.6669733742,
   1.7214728429,
   0.3824525218,
   -0.4547922264,
   0.5181854542,
   0.5050640268,
   -1.1826316464,
   0.417028583,
   -2.6602844268,
   -3.1383801969,
   -2.7697762428,
   -2.2265350536,
   -1.564088755,
   -2.5502402287,
   0.2875701684,
   0.0211699723,
   -0.2290339789,
   -2.5790072704,
   -2.1411424635,
   -2.7776942016,
   -2.935126782,
   0.68072999,
   3.0206319506,
   0.8440973397,
   -2.5084543318,
   -2.4778750922,
   0.5699422336,
   0.1751403073,
   -2.963364931,
   2.8625530023,
   0.8177232925,
   0.7434743237,
   0.7420339435,
   2.61545569,
   -0.3604099565,
   2.6639807834,
   2.7496098245,
   -0.7554656979,
   -0.7614079369,
   -0.7676655975,
   -0.8685894407,
   -0.7240918521,
   -0.8397260269,
   -0.7743664694,
   -0.7822819713,
   -0.7738306827,
   -0.8278229639,
   -0.6974355715,
   -0.8136440794,
   -0.7665675412,
   -0.8171009232,
   -0.8370088422,
   -0.8661025063,
   -0.717995712,
   -0.8935027476,
   -0.9008435585,
   -0.8891211569,
   -0.7824508119,
   -0.559132467,
   -0.7445158702,
   -0.714724973,
   -0.8547528103,
   -0.9062165082,
   -0.7657759933,
   -0.7567769465,
   -0.7296957625,
   -0.4713585402,
   -0.5630619344,
   2.1521868523,
   -0.692493137,
   -0.4236028104,
   0.0277420219,
   0.1900110365,
   2.4815498358,
   -0.6523417815,
   -0.4290665555,
   -0.1780619108,
   -0.4570003792,
   -0.6702095072,
   -0.6181306929,
   -0.7938186864,
   -0.709929905,
   -0.8561363249,
   -0.5873597912,
   -0.7239394265,
   -0.8003580509,
   -0.7073429172,
   -0.7511465858,
   -0.6078892024,
   -0.8895780433,
   -0.5424437203,
   -0.4988590191,
   -0.253608006,
   -1.0607867537,
   -0.758295478,
   -0.6706629997,
   -0.6250455885,
   -0.7874938481,
   -0.8665273642,
   -0.8196885246,
   -0.665723127,
   -0.8136516161,
   -0.5524151148,
   -0.5115931585,
   -0.0909198436,
   2.8742444199,
   1.8895829668,
   -0.5607206735,
   0.1547465771,
   2.8771726197,
   -0.8146432386,
   -0.7151915581,
   -0.5744574471,
   -0.8132172862,
   -0.7989877217,
   -0.8386512448,
   -0.8392134998,
   -0.6681649162,
   -0.7032596902,
   -0.7233653664,
   -0.9761970804,
   -0.7432490382,
   -0.9503450336,
   -0.6140003623,
   -0.7461030791,
   -0.746470048,
   -0.7550089844,
   -0.8698299548,
   -0.6860590734,
   -0.5663307965,
   -0.7237719754,
   -0.664294622,
   -0.8096529055,
   -0.7448593995,
   -0.755043805,
   -0.721478994,
   -0.7910278413,
   -0.7434813469,
   -0.8416623562,
   -0.9116157194,
   -0.6111854366,
   -0.4292627997,
   -0.7613805203,
   -0.7280721091,
   1.0273822191,
   -0.5448455342,
   -1.0099681256,
   -0.7596145895,
   -0.7461737826,
   -0.6099500257,
   -0.5867588534,
   -0.2059240389,
   1.5777432551,
   2.6491566612,
   -0.6071743495,
   -0.7511002072,
   -0.7543832546,
   -0.7706334263,
   -0.7232498288,
   -0.7111579509,
   -0.79674164,
   -0.8740977935,
   -0.7434866048,
   -0.7275547152,
   -0.7998876573,
   -0.7348634242,
   -0.8096107711,
   -0.7835294036,
   -0.7150366797,
   -0.7742055763,
   -0.7434951473,
   -0.5270166977,
   -0.2025993414,
   -0.6578351657,
   -0.5318188332,
   0.5686391451,
   0.6442620536,
   0.7021329915,
   0.6321617824,
   0.8466972214,
   0.6374862934,
   -2.054945326,
   -0.2500965784,
   -3.0660573397,
   -2.959920672,
   0.7158773175,
   -0.6495064304,
   -1.0679118419,
   -0.5596969068,
   2.4964317385,
   2.9901326068,
   -0.4569855342,
   2.2042918633,
   2.3395883228,
   2.4632431897,
   1.6328717658,
   2.5284558085,
   2.6869038146,
   2.2196408265,
   -0.0551355284,
   1.9909963636,
   -0.8439223854,
   -0.7241673168,
   -0.8005898715,
   -0.8737636306,
   -0.8910630627,
   -0.7477146652,
   -0.8638162473,
   -0.6492397123,
   -0.8864289601,
   -0.6352663514,
   -0.2766689174,
   -1.1010818251,
   -0.7961700634,
   -0.8407031838,
   -0.7334053759,
   -0.8154789756,
   -0.8213284302,
   -0.8451028544,
   -0.8167572719,
   -0.8490665323,
   -0.789080728,
   -0.7708460206,
   -0.7378107271,
   -0.7423262221,
   -0.757173253,
   -0.845600439,
   -0.7939372135,
   -0.7717990333,
   -0.773550174,
   -0.7559117095,
   -0.6276512984,
   -0.6959164608,
   -0.3156364884,
   -0.2373139367,
   -0.2294258047,
   2.2358285578,
   2.5738389126,
   -0.3340475652,
   -3.0520076317,
   1.3623318624,
   2.2686284215,
   -2.8650054668,
   2.7160749566,
   -0.6701522131,
   -0.7610151315,
   -0.7380667393,
   -0.6441229954,
   2.5697210716,
   2.6796384152,
   2.6192351658,
   3.1270462535,
   -0.4469539651,
   -0.9107798562,
   -0.5012241931,
   -0.3867963153,
   1.2467065639,
   -0.1626237269,
   0.0557166939,
   2.6648973918,
   -0.1171025569,
   2.0794571799,
   -0.4601432271,
   -0.0949179784,
   2.29686563,
   2.2132855678,
   -0.0457105212,
   -3.0852412504,
   2.6603924849,
   -0.7932299566,
   -2.5206679404,
   2.201649234,
   2.5149952129,
   2.2775657992,
   2.8257558914,
   2.5388474166,
   2.6208672047,
   2.5617588028,
   2.9273815665,
   2.397141049,
   2.3062992334,
   0.5636498813,
   0.0933578261,
   2.3223700805,
   -0.3980437763,
   2.7586985394,
   2.2818137446,
   2.6651663237,
   2.7304740516,
   2.6126874358,
   2.4933535156,
   -3.0638797564,
   -0.3374353072,
   0.2639579398,
   0.278884568,
   2.373234906,
   -0.2083333473,
   -0.4846712364,
   -0.4521032168,
   -0.6778464216,
   -0.8896290211,
   -0.6451016989,
   2.2213118406,
   -0.6531241752,
   2.7409404717,
   -0.5155493407,
   1.9074128844,
   -0.8273123559,
   2.6142745026,
   2.2212316669,
   -0.1440660101,
   2.7021286754,
   2.3425188696,
   2.3682879527,
   -2.8945795462,
   2.7511724343,
   2.2141404767,
   2.5331771505,
   2.54882048,
   2.2503752928,
   2.9577267817,
   -2.5904606108,
   2.6339931848,
   2.7594607923,
   -3.096764665,
   2.5719546463,
   2.8651653031,
   2.0674827607,
   -0.7456475011,
   -0.5464901536,
   -0.6932299991,
   2.6760834945,
   2.4395931506,
   -1.0975515366,
   2.2020499323,
   1.9440625494,
   2.3227956339,
   -0.2718189831,
   2.9105366246,
   2.7375531595,
   2.6048203039,
   -0.8593055322,
   -0.3263426642,
   2.9145837023,
   2.6871621768,
   2.2877862312,
   -0.5634975804,
   -2.6133934231,
   -0.6828319147,
   -0.8306205457,
   -2.97476007,
   2.4195169622,
   -0.2241324347,
   2.3492559543,
   -1.0096856599,
   -2.8328949401,
   2.5346869729,
   2.8052272516,
   1.8786041477,
   2.7143676005,
   -0.7616011002,
   -0.7076689595,
   -0.8065737926,
   -0.738481632,
   -0.7811905302,
   -0.7561806931,
   -0.7409968565,
   -0.8379477627,
   -0.7426733267,
   -0.7936127091,
   -0.752280963,
   -0.7882892716,
   -0.8018752399,
   -0.6727991208,
   -0.682642843,
   -0.7802505665,
   -0.7096960204,
   -0.8037170675,
   -0.8152781437,
   -0.7947109401,
   -0.650853439,
   -0.8075927152,
   -0.7956085202,
   -0.6819129475,
   -0.7833757958,
   -0.8050632258,
   -0.8260311743,
   -0.8513922297,
   -0.7709537241,
   -0.7773694294,
   -0.8594400685,
   -0.7924553492,
   -0.7369396549,
   -0.7399145262,
   -0.4967961331,
   -0.8109836097,
   -0.6942704705,
   -0.97337331,
   -0.6113869879,
   -0.9266762713,
   -0.5493200909,
   -0.7577592343,
   -0.7528170822,
   -0.7864264507,
   -0.7244577057,
   -0.589087816,
   0.0098622894,
   0.1879064138,
   2.3135006718,
   1.9315374309,
   2.2746381513,
   2.3162825304,
   -0.6946819957,
   -0.7364430465,
   -0.7096291811,
   -0.856533685,
   -0.7559402176,
   -0.8286125657,
   -0.5745070272,
   -0.8752210669,
   -0.5926533846,
   -0.5999144717,
   -0.8303758263,
   -0.4150108572,
   -0.5013859429,
   -0.7844668829,
   -0.4372143355,
   -0.4365638712,
   -0.4583011898,
   -0.9930055145,
   -0.702872133,
   -0.7214529643,
   -0.711652543,
   -0.6952197905,
   -0.697158916,
   -0.7989447212,
   -0.2074493737,
   1.8799327244,
   -0.5818216002,
   -0.721089228,
   -0.7918832076,
   -0.8002586928,
   -0.7431206191,
   -0.7912284046,
   -0.7678935116,
   -0.7380172446,
   -0.6286430326,
   -0.8469934273,
   -0.7502784502,
   -0.8585130904,
   0.2733674232,
   2.5275848233,
   0.1571374547,
   2.1269010858,
   2.3355325713,
   2.4692374349,
   2.3271565555
  ]
 },
 "A2ADR_conformer_1469": {
  "omega": [
   -3.0726844673,
   -3.1117689284,
   3.0837429874,
   3.0029475264,
   3.0889631912,
   -3.0145322778,
   -3.0191355792,
   -3.125702954,
   -3.1097320239,
   -3.0742075584,
   -3.1177625549,
   -3.1059845473,
   -3.0134672322,
   -3.0886586877,
   3.0699783493,
   3.1378218216,
   3.1201006886,
   3.0403406277,
   -3.0466799712,
   3.0604198025,
   -3.1330836937,
   3.1234558002,
   -3.0643279022,
   3.1218287449,
   -3.0686610035,
   2.7630266036,
   -3.0396595809,
   -2.9880262809,
   -3.1063451716,
   -3.120566157,
   -3.027784542,
   -2.9275402691,
   -3.0251344806,
   2.9772677213,
   -2.9929317371,
   -3.0014728264,
   3.0755550486,
   -3.1193352481,
   -3.0898418179,
   3.1184167361,
   -3.1321023894,
   -3.0540434646,
   2.9365109761,
   3.1353615059,
   3.1374453411,
   3.1072431574,
   3.0681150061,
   3.0837307763,
   3.094208676,
   3.1015695925,
   3.1036104553,
   3.0959800151,
   3.1329792507,
   3.0734447701,
   3.0390347089,
   3.0492240661,
   3.0884463067,
   3.0797993337,
   3.130515515,
   3.1237688599,
   3.1175456675,
   -3.1309679326,
   -3.1240759536,
   -3.1075548802,
   -3.1145086627,
   2.947466778,
   3.0373559405,
   3.0406556423,
   3.1358903823,
   3.1225697567,
   -3.1239547773,
   3.1087704258,
   -3.1134245834,
   -3.0665725217,
   -3.0704670792,
   3.0886079388,
   3.11716731,
   -3.0800846274,
   -3.127769391,
   3.1299495495,
   -3.0180193123,
   3.1294552596,
   -3.1362307793,
   2.9185045187,
   2.9787991958,
   3.1047768215,
   3.0482283053,
   3.1343595548,
   2.9925843932,
   3.0761844897,
   3.0458196984,
   3.0286588221,
   3.0958714064,
   3.0277213241,
   -3.1300181308,
   2.9330254995,
   -3.0874918579,
   -3.0625084247,
   -3.0495267541,
   -3.0905811779,
   -3.0385434714,
   3.1390692836,
   3.1383253093,
   2.9475942845,
   3.1014216382,
   3.1132002561,
   3.0749157829,
   -3.1391002698,
   -3.0836304069,
   3.1159030678,
   -3.0668577371,
   3.0666298018,
   -3.1199721019,
   -3.0948159727,
   -2.8465481617,
   -3.1371195339,
   -2.9941741146,
   -3.1113203368,
   3.0978581897,
   3.0279284986,
   3.1358549405,
   3.0596788747,
   3.1327639622,
   3.1071177979,
   3.0520205558,
   3.0920221542,
   3.0352856964,
   3.1053755939,
   3.1351598848,
   -3.0126873474,
   3.0277699629,
   3.0457460059,
   3.06697954,
   3.1392851453,
   3.1250054694,
   -3.1000396995,
   2.9318450898,
   3.0447056317,
   2.9797348194,
   3.110612432,
   3.0391007404,
   3.1282503663,
   3.0768240504,
   2.9925827781,
   3.0639260409,
   3.1024244075,
   3.1174763116,
   3.0607794182,
   3.1249325677,
   -3.1082592309,
   -3.1013367707,
   -2.921487235,
   3.1199211559,
   -3.0180074534,
   -3.1392434625,
   3.1325510159,
   3.0192489458,
   3.1267347698,
   -3.055123301,
   3.1200248246,
   3.0736123265,
   3.1180803273,
   3.0875585888,
   3.0803663764,
   3.0416431915,
   3.0659094924,
   3.0389535781,
   3.0776804994,
   3.0863817451,
   3.0910470369,
   3.0738203417,
   3.0819711506,
   3.0896191619,
   3.0795744319,
   -3.1331732075,
   3.0529513637,
   3.0898094751,
   3.0919643375,
   -3.1288483962,
   -3.0522371133,
   -3.1372524293,
   3.0140468139,
   -3.0979761219,
   -3.1009348885,
   3.1382851784,
   3.0975043769,
   -3.1389447603,
   -3.0971468321,
   3.0664817558,
   -3.0766404548,
   -3.0818602292,
   -3.1188184299,
   2.6884025759,
   3.0619547084,
   -3.0909507762,
   3.1388939655,
   3.1409401561,
   3.1173640358,
   3.1218445625,
   3.138713766,
   3.0596868233,
   2.9565623813,
   3.1366055364,
   2.9981419267,
   -3.0587998392,
   -3.1197729289,
   3.1299191913,
   -3.0442852368,
   -3.1188337145,
   -3.1298109651,
   3.0853132812,
   -3.1051763537,
   -3.1129343418,
   3.0902067255,
   3.1141412773,
   3.0557272484,
   -3.0951068914,
   -3.043140356,
   -3.1165464067,
   -2.9112476934,
   3.1336014239,
   3.026790801,
   3.0770054872,
   3.0857917623,
   3.0815375178,
   -3.1331853353,
   3.0795217672,
   -3.129296794,
   3.063133503,
   -3.1294575402,
   3.0229624993,
   3.0587373772,
   3.0478157638,
   3.126491207,
   3.0833047069,
   3.1092537226,
   3.1063022883,
   3.0931656987,
   3.0372358154,
   3.1014923124,
   3.0647818285,
   3.0263351873,
   3.0470601166,
   -3.1233528443,
   -3.062382875,
   -3.0659358202,
   3.1289274067,
   3.0612438402,
   3.0456751208,
   3.0513651935,
   -3.0545468017,
   3.113227613,
   -2.9940109884,
   -3.11508583,
   -2.9923167002,
   3.0358559503,
   3.1350315957,
   -3.137700668,
   -3.1382328381,
   3.1369630973,
   3.1111526714,
   3.113652994,
   -3.0868116605,
   -3.1104154463,
   3.0843959145,
   -3.0796573049,
   -3.119678055,
   -3.0635811127,
   -2.9881959883,
   3.082626464,
   3.1188782779,
   -3.0917870542,
   3.1249235787,
   3.0897374427,
   -3.1052678417,
   -3.0273243717,
   -3.0716080061,
   3.0426352935,
   3.1380085981,
   -3.1215686452,
   3.1070400161,
   -2.6863350567,
   -3.0329344972,
   3.0472281089,
   3.0821912806,
   3.0456602054,
   -3.0933960932,
   -3.0888089753,
   -2.9586599808,
   -3.003656789,
   3.070190882,
   3.0585700659,
   3.1299844017,
   3.1093318176,
   3.0253311736,
   -3.0614013613,
   -3.0298035469,
   -3.1395693483,
   -2.9615027477,
   3.108505266,
   -3.0612934907,
   -3.1316110287,
   -3.1202852412,
   3.1324848556,
   -3.0333623352,
   -3.0788268424,
   3.0726883042,
   -3.0954156828,
   3.0258129324,
   -3.1108239477,
   -3.0628706102,
   -2.971184534,
   3.0978339808,
   -3.0806333386,
   -2.9992282865,
   -2.9491065257,
   -3.0648710454,
   3.0173457318,
   -3.0484597861,
   3.0676240073,
   -3.0852914571,
   -3.0863021841,
   3.1410591079,
   -3.1393714544,
   3.1407977848,
   3.1123647906,
   -3.1034714976,
   -3.104586141,
   -3.0771248975,
   -3.1202624034,
   2.9286713841,
   2.9667700747,
   3.1196900149,
   3.0991622658,
   3.0595616891,
   -3.1162342553,
   -2.9118473678,
   -3.082129308,
   3.1033574971,
   -2.9956108151,
   2.9048510232,
   3.1044066627,
   3.0416661912,
   -3.0391377797,
   -2.9606404478,
   -3.0774275226,
   3.0511608223,
   -3.0548673767,
   -2.989496721,
   -3.0007843555,
   0.0171887131,
   3.1123783574,
   3.1388408696,
   3.128628594,
   3.1352640348,
   3.1290176442,
   3.1097137435,
   3.0568613982,
   3.0243513495,
   -3.1226028879,
   -3.118251433,
   3.0603208859,
   -3.077812187,
   3.1389099351,
   -3.0867817332,
   -3.1283491343,
   -3.0213310171,
   3.0781701132,
   3.0453018858,
   3.0825303448,
   3.0685237643,
   3.0499963614,
   3.0816979483,
   3.0556636112,
   3.0575712461,
   3.0890997736,
   3.054080372,
   3.0694520749,
   3.0345377668,
   3.1126574791,
   3.0890293031,
   3.0295082633,
   3.1139182509,
   3.0327577661,
   3.1079804705,
   3.1007747731,
   3.1201566141,
   3.0730189383,
   3.0667321542,
   3.1102252941,
   3.0165883028,
   -3.1089878488,
   3.0569625281,
   3.09939328,
   -3.1261637418,
   3.0801517184,
   3.0716864561,
   3.1339379507,
   3.1396054798,
   -3.1367848346,
   -2.9952591492,
   -3.1177515746,
   -3.1310191837,
   3.0926524785,
   -3.1018722157,
   3.0328672177,
   -3.1395208716,
   3.0425253628,
   3.0269306332,
   3.0540814108,
   3.090572851,
   3.0918655675,
   3.0678855494,
   3.0153549053,
   3.0007531453,
   3.1014053166,
   3.0045827744,
   3.0647232231,
   -3.0776077171,
   3.0920645477,
   3.1082933056,
   3.0702613009,
   3.0539957464,
   3.0853878391,
   3.0944894177,
   3.0092852016,
   3.0685349046,
   3.0285857611,
   2.988851261,
   3.1095777977,
   3.073424656,
   3.0976230902,
   -3.0540734841,
   3.0594380202,
   -3.0163790764,
   3.1211255786,
   3.0306384002,
   3.1363849267,
   3.076807497,
   3.0925850003,
   3.1032699389,
   -3.1234260086,
   -2.9431206422,
   3.1391712647,
   -3.1228111405,
   3.1197134101,
   3.008268493,
   3.0970329594,
   3.0792781511,
   3.0865248134,
   -3.1397690501,
   3.0130398768,
   3.0713276591,
   3.1240530118,
   -3.053569569,
   -3.1063692509,
   3.0547850794,
   3.0493723369,
   3.0966371372,
   -3.1059942785,
   3.1205625797,
   3.0637073639,
   3.1188295988,
   3.0642432449
  ],
  "phi": [
   1.0853843031,
   0.9225017848,
   0.9829256228,
   1.4643217952,
   -0.8886327268,
   1.201555608,
   1.0687356272,
   1.0707387578,
   1.1708832429,
   1.0225703321,
   1.1477827902,
   1.071635303,
   2.1324024725,
   1.1179172447,
   2.420008196,
   -3.092930093,
   2.6524873014,
   1.1131667274,
   2.0212980373,
   0.9812088905,
   2.073401623,
   1.6706889791,
   1.9161219725,
   1.1452003529,
   1.5012641951,
   1.6798653035,
   2.7076102643,
   0.8757379464,
   -1.3890368942,
   1.2303792665,
   2.105429607,
   1.268091817,
   0.9735824369,
   -1.7894131929,
   -1.8036443828,
   -1.7048826737,
   1.1734439901,
   1.0645701614,
   1.0301898066,
   -1.2743642596,
   -1.1336504707,
   -2.1520733579,
   -1.1469941703,
   -0.9259512424,
   -1.0883813079,
   -1.1755075634,
   -1.0010762665,
   -1.0422517472,
   -1.0815241767,
   -1.063401334,
   -1.1001172534,
   -1.12699246,
   -1.1491783909,
   -1.1426533373,
   -1.0172165654,
   -1.1036827595,
   -1.0260003363,
   -1.0622941474,
   -1.0332411391,
   -1.0978069048,
   -1.1196749,
   -1.1333251564,
   -1.0353603137,
   -1.0808419803,
   -1.3103647231,
   -1.0601311827,
   -1.0683280586,
   -0.9942947162,
   -1.0505179508,
   -1.0382596852,
   -1.0707665528,
   -1.0957855007,
   -1.3956646779,
   -1.6653747663,
   -1.5238149295,
   -0.9874821818,
   -1.1207968631,
   -1.7987014965,
   -1.3218064633,
   -1.1687704155,
   -0.9482320461,
   -1.1283342164,
   -1.249055666,
   -1.0976344504,
   -1.076773719,
   -1.1769287434,
   -1.1182002063,
   -1.1986943241,
   -1.0272835596,
   -1.044008572,
   -1.195865745,
   -1.0634595612,
   -1.0808709091,
   -1.0906807406,
   -1.1670313869,
   -1.0165693711,
   -1.1458635343,
   -1.7262016288,
   -1.9829936539,
   -1.9681459914,
   -0.9507576898,
   -1.0537982398,
   -1.3687696743,
   -1.0264645164,
   -1.0928668653,
   -1.0042816575,
   -1.0616296651,
   -1.2148585207,
   -1.3522104243,
   -1.3961223659,
   1.3583143548,
   -2.4712922446,
   -1.6858075362,
   -1.3803951018,
   -1.4185876936,
   1.3518699452,
   -1.0764428244,
   -1.0408791657,
   -1.2398314424,
   -1.0271904464,
   -1.1059490725,
   -1.0629039936,
   -0.998764133,
   -1.1113180666,
   -1.173635043,
   -1.1273567731,
   -0.9844158423,
   -1.020048159,
   -1.0305104901,
   -1.3262614088,
   -1.1632433072,
   -1.1496488243,
   -0.9797194913,
   -1.056084839,
   -1.1704649058,
   -1.2346130253,
   -1.0882789473,
   -1.1094335349,
   -1.0612968138,
   -1.0789852393,
   -1.0580846445,
   -1.1263688146,
   -1.207034879,
   -0.9533303395,
   -1.0951381761,
   -0.9466093524,
   -1.1550117415,
   -1.1422754588,
   -1.6111528481,
   -1.2729074274,
   -2.0588302042,
   -0.9941019918,
   -1.6295628316,
   -1.0561249357,
   -1.2807073158,
   -1.1032277107,
   -1.1869108509,
   -1.4416930715,
   -1.3710783646,
   -1.7778825375,
   -0.9763793044,
   -1.0889031011,
   -1.1644617734,
   -1.0631904721,
   -1.0497941546,
   -1.098412995,
   -1.1037451251,
   -0.9652519315,
   -1.0046163383,
   -1.0660787295,
   -1.0639750109,
   -1.0912107789,
   -1.1157865693,
   -1.0051965223,
   -1.158214348,
   -1.0696414369,
   -1.0691567861,
   -1.1891500658,
   -1.4268144941,
   -1.3710485507,
   -0.9785524211,
   0.926812719,
   1.0786496194,
   1.2225798997,
   1.5286727286,
   1.839683021,
   0.93522031,
   1.8545858185,
   2.3793836273,
   -1.8947662782,
   0.9423297804,
   1.5727784465,
   -2.1783033682,
   2.7806156969,
   -0.9511267282,
   -1.3931086044,
   -1.2969498733,
   -1.5522873853,
   -1.1780236927,
   -1.1586078001,
   -2.0600994353,
   -1.8086750612,
   -1.8332523315,
   -1.0328970573,
   -1.1195355657,
   -1.6695101116,
   -1.1309196326,
   -0.8395503732,
   -1.0759326928,
   -1.2382959008,
   -0.9726260274,
   -1.1174010842,
   -1.1199883774,
   -1.1231131685,
   -1.0474924517,
   -1.1265592505,
   -1.2281933163,
   -1.6233769874,
   -2.4642144833,
   -1.1488063937,
   -1.2018730758,
   -1.0436332961,
   -1.0269985652,
   -1.0642541644,
   -0.9912429631,
   -1.0537198896,
   -1.0707816378,
   -1.0743429104,
   -1.0286351924,
   -1.1906005037,
   -1.0046144019,
   -1.1097715209,
   -1.0043382554,
   -1.0556014851,
   -1.02267305,
   -1.1444086348,
   -1.0692518212,
   -1.1404772216,
   -1.1373086096,
   -1.2291799312,
   -1.5075790194,
   -1.6338566764,
   -1.1315542124,
   -1.0250403965,
   -1.0745389702,
   -2.0367458541,
   -2.5482600108,
   -1.4908466826,
   -1.5498190407,
   -0.9436175566,
   -1.2809991654,
   -1.7904531586,
   -1.0461472858,
   -1.1556004882,
   -1.0669377653,
   -1.1044571834,
   -1.1644541582,
   2.7175571185,
   -2.526987372,
   -2.6250158806,
   -2.809347775,
   -1.1286162705,
   -2.6192115383,
   -1.0436634644,
   -0.9917692307,
   -1.1103855268,
   -2.0927486592,
   1.5193976618,
   -1.0472609521,
   -1.2931455921,
   -1.6644624566,
   -1.2999150141,
   -1.0968410242,
   1.8653243178,
   -1.0015902036,
   1.5921628313,
   -1.0764938974,
   -1.0210398727,
   -1.1426543898,
   -1.3088460628,
   -1.102169682,
   0.4307108492,
   -1.2114080068,
   -1.0971266992,
   -1.1425548744,
   -1.0342922286,
   -2.4367124321,
   -2.4130809036,
   -1.3819012323,
   -2.1962750085,
   -1.0691016693,
   1.7118456215,
   -1.9099866157,
   -1.0543605092,
   -2.6530588189,
   -1.1818321545,
   -2.6592718635,
   -2.0060962392,
   -1.0351436627,
   -1.743580196,
   -1.743701604,
   -1.6280124253,
   -1.1229296778,
   -1.2740609077,
   -1.9644618573,
   -2.6005949697,
   -0.9585392054,
   -1.2009513928,
   -1.0547508903,
   -1.046647433,
   -1.6516007869,
   -1.7501193143,
   -1.681914977,
   -2.5954828576,
   -2.4916387377,
   -1.0298063524,
   -1.6404429393,
   -2.3473275191,
   -1.0708267662,
   -1.1512829458,
   2.7549002833,
   -1.2820137293,
   -2.7325367316,
   -1.2426180286,
   -1.005827346,
   -1.3171070766,
   -1.9858206862,
   -2.9604813797,
   -1.019698068,
   -0.7253773305,
   1.1113592424,
   -1.3308321059,
   -1.7204753244,
   -1.0424039396,
   -0.9868098385,
   -2.0995443714,
   -0.9970979112,
   -1.196759209,
   -1.686040024,
   -1.3907093667,
   -2.9297726633,
   -0.9888613794,
   1.7537949254,
   -1.2990388911,
   -1.4967146549,
   -1.2097856988,
   -1.3238603941,
   -1.0431768583,
   -1.4686640306,
   1.9376195078,
   -1.3688079788,
   2.9210671411,
   -1.1430347379,
   -1.122258018,
   -1.1716073566,
   -1.0966193199,
   2.630386462,
   -1.416959176,
   -0.8974568342,
   -2.4425465578,
   -2.7221622952,
   -3.0388717059,
   -1.0327531084,
   -3.0286769394,
   -1.4542008012,
   -1.1293164794,
   -1.0727830182,
   -1.1339732641,
   -1.0763806401,
   -1.0928781814,
   -1.1064918665,
   -1.0858860461,
   -1.1100914874,
   -1.0713924804,
   -1.0179926977,
   -1.1319117386,
   -1.0535125567,
   -1.0494714402,
   -1.0554758226,
   -1.0807385867,
   -1.1530680906,
   -1.1271666624,
   -1.092840575,
   -1.0734650004,
   -1.0425488024,
   -1.0692335088,
   -1.0922062899,
   -1.1250645262,
   -0.9429088277,
   -1.1010797265,
   -0.9757380177,
   -1.1483891329,
   -1.0004406284,
   -1.0540086405,
   -1.066991086,
   -1.0968756343,
   -0.9832890145,
   -1.1003088594,
   -1.0868741128,
   -1.2116022315,
   -1.6525302893,
   -0.9490939117,
   -1.0220514777,
   -1.1747466119,
   -1.090905638,
   -1.1158898922,
   -1.163791818,
   -1.178266493,
   -1.11617525,
   -0.9955512097,
   -1.0760071822,
   -1.137499049,
   -1.4421805331,
   1.7448199584,
   -1.405018966,
   -1.3769299937,
   -1.8017509081,
   -0.9818015882,
   -0.9883334174,
   -1.0886077569,
   -1.1859912001,
   -1.0381357729,
   -1.0719828071,
   -0.9761582907,
   -1.1778375894,
   -1.0480521193,
   -1.1408037277,
   -1.1062142039,
   -0.99632909,
   -1.0748765636,
   -1.0520914448,
   -0.8884559605,
   -1.1100023238,
   -1.4743583526,
   -1.417886478,
   -0.9077197599,
   -0.9643157752,
   -1.1082591461,
   -1.1262336776,
   -1.1353134452,
   -1.1855489536,
   -1.2616591802,
   -1.8743225819,
   -2.0311548246,
   -1.0791027064,
   -1.191930368,
   -1.1400268755,
   -1.00725766,
   -1.1067154765,
   -1.097503024,
   -1.1688040019,
   -0.993037506,
   -1.1509319902,
   -1.2544596751,
   -1.3105493161,
   -1.2248907786,
   -1.8654064483,
   1.5113794596,
   -1.1463439909,
   -1.0995250516,
   -1.2246567419,
   -0.9162000976,
   -1.1613043618,
   -0.9931113105
  ],
  "psi": [
   -1.6205817688,
   0.7471692676,
   0.744809115,
   0.5972568459,
   0.4513767014,
   -0.929452852,
   -2.6326324365,
   0.8552792503,
   0.7190338341,
   0.6884891851,
   0.7134343643,
   0.7337193741,
   0.8241617357,
   -1.3929398484,
   -2.7855181401,
   -2.7655493668,
   2.9623224859,
   -1.8614607673,
   -2.4104641812,
   -2.8297057422,
   0.5901174905,
   -1.6150749093,
   -1.9954769956,
   3.1328707069,
   0.4379527537,
   -1.3988715327,
   0.0278737004,
   -2.9796402214,
   -2.2921211243,
   0.0209961038,
   0.7386767842,
   -2.352501795,
   -2.8268049309,
   -2.3456213823,
   0.342888792,
   0.0405550961,
   -2.9219550769,
   0.736554604,
   0.8239890862,
   0.6893285112,
   2.61545569,
   -0.3604099565,
   2.6639807834,
   2.7496098245,
   -0.7554656979,
   -0.7614079369,
   -0.7676655975,
   -0.8685894407,
   -0.7240918521,
   -0.8397260269,
   -0.7743664694,
   -0.7822819713,
   -0.7738306827,
   -0.8278229639,
   -0.6974355715,
   -0.8136440794,
   -0.7665675412,
   -0.8171009232,
   -0.8370088422,
   -0.8661025063,
   -0.717995712,
   -0.8935027476,
   -0.9008435585,
   -0.8891211569,
   -0.7824508119,
   -0.559132467,
   -0.7445158702,
   -0.714724973,
   -0.8547528103,
   -0.9062165082,
   -0.7657759933,
   -0.7567769465,
   -0.7296957625,
   -0.4713585402,
   -0.5630619344,
   2.1521868523,
   -0.692493137,
   -0.4236028104,
   0.0277420219,
   0.1900110365,
   2.4815498358,
   -0.6523417815,
   -0.4290665555,
   -0.1780619108,
   -0.4570003792,
   -0.6702095072,
   -0.6181306929,
   -0.7938186864,
   -0.709929905,
   -0.8561363249,
   -0.5873597912,
   -0.7239394265,
   -0.8003580509,
   -0.7073429172,
   -0.7511465858,
   -0.6078892024,
   -0.8895780433,
   -0.5424437203,
   -0.4988590191,
   -0.253608006,
   -1.0607867537,
   -0.758295478,
   -0.6706629997,
   -0.6250455885,
   -0.7874938481,
   -0.8665273642,
   -0.8196885246,
   -0.665723127,
   -0.8136516161,
   -0.5524151148,
   -0.5115931585,
   -0.0909198436,
   2.8742444199,
   1.8895829668,
   -0.5607206735,
   0.1547465771,
   2.8771726197,
   -0.8146432386,
   -0.7151915581,
   -0.5744574471,
   -0.8132172862,
   -0.7989877217,
   -0.8386512448,
   -0.8392134998,
   -0.6681649162,
   -0.7032596902,
   -0.7233653664,
   -0.9761970804,
   -0.7432490382,
   -0.9503450336,
   -0.6140003623,
   -0.7461030791,
   -0.746470048,
   -0.7550089844,
   -0.8698299548,
   -0.6860590734,
   -0.5663307965,
   -0.7237719754,
   -0.664294622,
   -0.8096529055,
   -0.7448593995,
   -0.755043805,
   -0.721478994,
   -0.7910278413,
   -0.7434813469,
   -0.8416623562,
   -0.9116157194,
   -0.6111854366,
   -0.4292627997,
   -0.7613805203,
   -0.7280721091,
   1.0273822191,
   -0.5448455342,
   -1.0099681256,
   -0.7596145895,
   -0.7461737826,
   -0.6099500257,
   -0.5867588534,
   -0.2059240389,
   1.5777432551,
   2.6491566612,
   -0.6071743495,
   -0.7511002072,
   -0.7543832546,
   -0.7706334263,
   -0.7232498288,
   -0.7111579509,
   -0.79674164,
   -0.8740977935,
   -0.7434866048,
   -0.7275547152,
   -0.7998876573,
   -0.7348634242,
   -0.8096107711,
   -0.7835294036,
   -0.7150366797,
   -0.7742055763,
   -0.7434951473,
   -0.5270166977,
   -0.2025993414,
   -0.6578351657,
   -0.5318188332,
   0.5689398411,
   0.6442382965,
   0.7044457669,
   -1.4391974487,
   -2.4080510061,
   -2.3814143903,
   -1.8966783137,
   -2.8836342132,
   -0.1019416441,
   0.5875660867,
   2.1889649902,
   0.1274027348,
   3.0910129757,
   -0.7304022317,
   2.4816690863,
   2.8445587841,
   2.6407596877,
   2.0088494497,
   2.3395883228,
   2.4632431897,
   1.6328717658,
   2.5284558085,
   2.6869038146,
   2.2196408265,
   -0.0551355284,
   1.9909963636,
   -0.8439223854,
   -0.7241673168,
   -0.8005898715,
   -0.8737636306,
   -0.8910630627,
   -0.7477146652,
   -0.8638162473,
   -0.6492397123,
   -0.8864289601,
   -0.6352663514,
   -0.2766689174,
   -1.1010818251,
   -0.7961700634,
   -0.8407031838,
   -0.7334053759,
   -0.8154789756,
   -0.8213284302,
   -0.8451028544,
   -0.8167572719,
   -0.8490665323,
   -0.789080728,
   -0.7708460206,
   -0.7378107271,
   -0.7423262221,
   -0.757173253,
   -0.845600439,
   -0.7939372135,
   -0.7717990333,
   -0.773550174,
   -0.7559117095,
   -0.6276512984,
   -0.6959164608,
   -0.3156364884,
   -0.2373139367,
   -0.2286828555,
   2.2351990911,
   2.5736917291,
   -0.3343705107,
   -3.0499000006,
   1.35934359,
   2.2688745141,
   -2.8647987749,
   2.7136161024,
   -0.0641888048,
   -0.1314267772,
   -0.8582458084,
   -0.5298466521,
   2.6475786492,
   2.791064199,
   2.7581685338,
   -2.5908443639,
   2.8498833781,
   2.6659756379,
   2.435109225,
   -0.7480733985,
   2.0798757099,
   2.4790248444,
   2.162074835,
   2.384826832,
   0.7082166196,
   3.0495556401,
   -0.4062878993,
   -0.452963762,
   -0.4375263187,
   2.5885076094,
   -0.5800909375,
   3.0321875938,
   2.4047904613,
   0.0191805865,
   -0.7310254628,
   -0.6916340985,
   -0.6364762942,
   -0.7909092882,
   1.9119435316,
   -0.7803724948,
   -0.7980455808,
   -0.5666872663,
   -0.677267181,
   -0.7362463935,
   2.1917784392,
   -2.7927694136,
   -0.1230577236,
   1.0816098451,
   2.570427249,
   2.7598191025,
   2.2822190574,
   2.665552437,
   2.7303189848,
   2.6128116326,
   2.4936289012,
   -3.062487215,
   -0.3360217209,
   0.2652475642,
   0.279970332,
   3.0116895472,
   2.0024277269,
   -0.2206813801,
   -0.1053735604,
   1.5888804511,
   -0.7915862013,
   -0.7089756745,
   -0.7062556218,
   -0.5465887086,
   -0.0454942934,
   2.4642143396,
   -0.0403353274,
   1.6942410647,
   2.6245800041,
   2.221944515,
   -0.1450886294,
   2.7032083243,
   2.3428157748,
   2.3680132113,
   3.1161989728,
   2.8324131928,
   2.6476268462,
   2.2164886545,
   2.4051143563,
   2.4705695566,
   -0.2242837779,
   -3.0163636707,
   2.4463378068,
   2.4466685496,
   -0.0708482302,
   2.9444740909,
   -2.5262820068,
   2.3390516095,
   2.3870748568,
   1.372417673,
   -0.7242214081,
   -0.235841423,
   -0.2449654576,
   2.1832652425,
   2.883654052,
   2.4043111448,
   -0.2834581321,
   -0.4220786436,
   -0.0724977046,
   2.6361054871,
   2.9102774273,
   -0.5956857319,
   -0.1789974585,
   3.1323432868,
   3.0044133659,
   -2.5640693627,
   -0.6467176914,
   -0.7185675053,
   -0.7063567188,
   -0.7570368451,
   -3.1335963454,
   2.9601170997,
   -0.7665254896,
   1.7585247534,
   2.9858145697,
   -2.919020047,
   -0.4496040392,
   -3.0726996797,
   2.4340997928,
   2.5096577761,
   -0.7616011002,
   -0.7076689595,
   -0.8065737926,
   -0.738481632,
   -0.7811905302,
   -0.7561806931,
   -0.7409968565,
   -0.8379477627,
   -0.7426733267,
   -0.7936127091,
   -0.752280963,
   -0.7882892716,
   -0.8018752399,
   -0.6727991208,
   -0.682642843,
   -0.7802505665,
   -0.7096960204,
   -0.8037170675,
   -0.8152781437,
   -0.7947109401,
   -0.650853439,
   -0.8075927152,
   -0.7956085202,
   -0.6819129475,
   -0.7833757958,
   -0.8050632258,
   -0.8260311743,
   -0.8513922297,
   -0.7709537241,
   -0.7773694294,
   -0.8594400685,
   -0.7924553492,
   -0.7369396549,
   -0.7399145262,
   -0.4967961331,
   -0.8109836097,
   -0.6942704705,
   -0.97337331,
   -0.6113869879,
   -0.9266762713,
   -0.5493200909,
   -0.7577592343,
   -0.7528170822,
   -0.7864264507,
   -0.7244577057,
   -0.589087816,
   0.0098622894,
   0.1879064138,
   2.3135006718,
   1.9315374309,
   2.2746381513,
   2.3162825304,
   -0.6946819957,
   -0.7364430465,
   -0.7096291811,
   -0.856533685,
   -0.7559402176,
   -0.8286125657,
   -0.5745070272,
   -0.8752210669,
   -0.5926533846,
   -0.5999144717,
   -0.8303758263,
   -0.4150108572,
   -0.5013859429,
   -0.7844668829,
   -0.4372143355,
   -0.4365638712,
   -0.4583011898,
   -0.9930055145,
   -0.702872133,
   -0.7214529643,
   -0.711652543,
   -0.6952197905,
   -0.697158916,
   -0.7989447212,
   -0.2074493737,
   1.8799327244,
   -0.5818216002,
   -0.721089228,
   -0.7918832076,
   -0.8002586928,
   -0.7431206191,
   -0.7912284046,
   -0.7678935116,
   -0.7380172446,
   -0.6286430326,
   -0.8469934273,
   -0.7498582339,
   -0.2157782963,
   0.0099893148,
   0.0649138839,
   -0.7428374094,
   -0.7058992312,
   -0.677671015,
   -0.7316053343,
   -0.8037943206
  ]
 },
 "A2ADR_conformer_147": {
  "omega": [
   -3.1253616634,
   -3.0785298408,
   -3.0400770761,
   3.0967246373,
   -2.9771089816,
   3.0704303676,
   -2.945324292,
   -3.123186956,
   2.9977441457,
   -3.0499279502,
   3.083477959,
   -3.1399639654,
   -3.0634622345,
   3.1023152933,
   2.9918178453,
   2.9536969951,
   -3.0382813473,
   3.0411952716,
   -3.0373123804,
   -3.0563143901,
   -3.0486456377,
   3.1363556816,
   -3.1273034096,
   3.138586888,
   -3.0867185776,
   -3.1275454667,
   3.1232309056,
   -3.1225848484,
   3.1314793647,
   2.9952237523,
   3.0842750914,
   2.9585836443,
   3.0770360043,
   3.0601003939,
   -3.1111114589,
   3.0918918582,
   3.0457632974,
   3.0131427926,
   -3.0249625426,
   3.1000989523,
   -3.1321023894,
   -3.0540434646,
   2.9365109761,
   3.1353615059,
   3.1374453411,
   3.1072431574,
   3.0681150061,
   3.0837307763,
   3.094208676,
   3.1015695925,
   3.1036104553,
   3.0959800151,
   3.1329792507,
   3.0734447701,
   3.0390347089,
   3.0492240661,
   3.0884463067,
   3.0797993337,
   3.130515515,
   3.1237688599,
   3.1175456675,
   -3.1309679326,
   -3.1240759536,
   -3.1075548802,
   -3.1145086627,
   2.947466778,
   3.0373559405,
   3.0406556423,
   3.1358903823,
   3.1225697567,
   -3.1239547773,
   3.1087704258,
   -3.1134245834,
   -3.0665725217,
   -3.0704670792,
   3.0886079388,
   3.11716731,
   -3.0800846274,
   -3.127769391,
   3.1299495495,
   -3.0180193123,
   3.1294552596,
   -3.1362307793,
   2.9185045187,
   2.9787991958,
   3.1047768215,
   3.0482283053,
   3.1343595548,
   2.9925843932,
   3.0761844897,
   3.0458196984,
   3.0286588221,
   3.0958714064,
   3.0277213241,
   -3.1300181308,
   2.9330254995,
   -3.0874918579,
   -3.0625084247,
   -3.0495267541,
   -3.0905811779,
   -3.0385434714,
   3.1390692836,
   3.1383253093,
   2.9475942845,
   3.1014216382,
   3.1132002561,
   3.0749157829,
   -3.1391002698,
   -3.0836304069,
   3.1159030678,
   -3.0668577371,
   3.0666298018,
   -3.1199721019,
   -3.0948159727,
   -2.8465481617,
   -3.1371195339,
   -2.9941741146,
   -3.1113203368,
   3.0978581897,
   3.0279284986,
   3.1358549405,
   3.0596788747,
   3.1327639622,
   3.1071177979,
   3.0520205558,
   3.0920221542,
   3.0352856964,
   3.1053755939,
   3.1351598848,
   -3.0126873474,
   3.0277699629,
   3.0457460059,
   3.06697954,
   3.1392851453,
   3.1250054694,
   -3.1000396995,
   2.9318450898,
   3.0447056317,
   2.9797348194,
   3.110612432,
   3.0391007404,
   3.1282503663,
   3.0768240504,
   2.9925827781,
   3.0639260409,
   3.1024244075,
   3.1174763116,
   3.0607794182,
   3.1249325677,
   -3.1082592309,
   -3.1013367707,
   -2.921487235,
   3.1199211559,
   -3.0180074534,
   -3.1392434625,
   3.1325510159,
   3.0192489458,
   3.1267347698,
   -3.055123301,
   3.1200248246,
   3.0736123265,
   3.1180803273,
   3.0875585888,
   3.0803663764,
   3.0416431915,
   3.0659094924,
   3.0389535781,
   3.0776804994,
   3.0863817451,
   3.0910470369,
   3.0738203417,
   3.0819711506,
   3.0896191619,
   3.0795744319,
   -3.1331732075,
   3.0529513637,
   3.0898094751,
   3.0919643375,
   -3.1288483962,
   -3.0522371133,
   -3.1372524293,
   3.0154833901,
   -3.1070692825,
   -3.0880751594,
   -3.1254648101,
   -3.1261102259,
   -3.0666977526,
   -3.0719431598,
   -3.1350042589,
   3.1199644173,
   -2.918028806,
   3.135785116,
   3.1362689473,
   -3.1315551694,
   -3.1413563041,
   3.1414646614,
   -3.1391379771,
   -3.1157633822,
   3.0427264769,
   3.1414365967,
   3.0596868233,
   2.9565623813,
   3.1366055364,
   2.9981419267,
   -3.0587998392,
   -3.1197729289,
   3.1299191913,
   -3.0442852368,
   -3.1188337145,
   -3.1298109651,
   3.0853132812,
   -3.1051763537,
   -3.1129343418,
   3.0902067255,
   3.1141412773,
   3.0557272484,
   -3.0951068914,
   -3.043140356,
   -3.1165464067,
   -2.9112476934,
   3.1336014239,
   3.026790801,
   3.0770054872,
   3.0857917623,
   3.0815375178,
   -3.1331853353,
   3.0795217672,
   -3.129296794,
   3.063133503,
   -3.1294575402,
   3.0229624993,
   3.0587373772,
   3.0478157638,
   3.126491207,
   3.0833047069,
   3.1092537226,
   3.1063022883,
   3.0931656987,
   3.0372358154,
   3.1014923124,
   3.0647818285,
   3.0263351873,
   3.0354704322,
   3.0765945151,
   -3.0722314854,
   2.8813650877,
   -3.0556433818,
   2.7999633598,
   3.0217619255,
   3.0439344681,
   2.935472077,
   -3.1195509442,
   3.1192129018,
   -3.137489906,
   -3.0176208034,
   -3.0006626924,
   2.9630323022,
   3.0382809522,
   3.0275203533,
   3.1371384513,
   3.123203054,
   -3.1208754799,
   -3.0895955136,
   -3.1145781203,
   3.1194900322,
   -3.1352390219,
   3.1386046596,
   3.0835942404,
   -3.1291660445,
   -3.0797120676,
   -3.1334249079,
   3.1107963967,
   -3.1294680343,
   3.1218753714,
   3.0314530117,
   3.1193445145,
   3.0134029292,
   3.068804806,
   -3.0327865725,
   -3.1276978885,
   -3.1375293225,
   -3.1264373007,
   3.1106205331,
   -3.1216108189,
   3.0876102684,
   3.1324262899,
   -3.1096499377,
   3.1412522024,
   -3.0852649828,
   3.0693300396,
   -3.0196692058,
   -2.8622929701,
   -3.0834765593,
   3.1414014245,
   -3.1156190675,
   3.1298817859,
   3.0683053377,
   -3.1058362397,
   2.9949024018,
   3.0303778466,
   -3.1336465013,
   -3.0544471771,
   3.1007505509,
   -3.0374995258,
   -3.0483199705,
   -3.0839188055,
   -3.1364119588,
   3.1392006085,
   3.1286150163,
   -3.1382654964,
   -3.1088580208,
   -3.1383259308,
   -3.133478702,
   2.8367193949,
   -2.7583582978,
   -3.1314949056,
   -3.063150633,
   -2.8939498389,
   3.1264328834,
   -3.0248078711,
   -2.9150813698,
   -3.0342487754,
   3.0941863447,
   3.1287351389,
   -3.1403730335,
   3.1244120907,
   3.0199740062,
   3.1154445455,
   -0.0048654189,
   -3.1298190162,
   3.127740295,
   3.0220483116,
   3.1238160316,
   -3.1314115323,
   -3.0153267885,
   -3.0783502748,
   -3.0800356083,
   3.1406496403,
   -3.1101268305,
   3.0279404005,
   3.1148141676,
   2.9932853755,
   -2.9359278236,
   3.1162506486,
   -3.1152014408,
   -3.012088622,
   -3.0608207162,
   -3.1328940776,
   3.1152686232,
   -3.0670875025,
   3.0333251176,
   -2.8053162305,
   3.0300462893,
   -3.0313986086,
   -3.0614745387,
   3.0416602485,
   2.945431717,
   -3.0350913253,
   -0.0359670924,
   3.1290872903,
   3.0322545048,
   3.1283206727,
   3.133515259,
   -3.1029188118,
   -3.0689637382,
   3.0868656103,
   -3.0539256542,
   3.0781701132,
   3.0453018858,
   3.0825303448,
   3.0685237643,
   3.0499963614,
   3.0816979483,
   3.0556636112,
   3.0575712461,
   3.0890997736,
   3.054080372,
   3.0694520749,
   3.0345377668,
   3.1126574791,
   3.0890293031,
   3.0295082633,
   3.1139182509,
   3.0327577661,
   3.1079804705,
   3.1007747731,
   3.1201566141,
   3.0730189383,
   3.0667321542,
   3.1102252941,
   3.0165883028,
   -3.1089878488,
   3.0569625281,
   3.09939328,
   -3.1261637418,
   3.0801517184,
   3.0716864561,
   3.1339379507,
   3.1396054798,
   -3.1367848346,
   -2.9952591492,
   -3.1177515746,
   -3.1310191837,
   3.0926524785,
   -3.1018722157,
   3.0328672177,
   -3.1395208716,
   3.0425253628,
   3.0269306332,
   3.0540814108,
   3.090572851,
   3.0918655675,
   3.0678855494,
   3.0153549053,
   3.0007531453,
   3.1014053166,
   3.0045827744,
   3.0647232231,
   -3.0776077171,
   3.0920645477,
   3.1082933056,
   3.0702613009,
   3.0539957464,
   3.0853878391,
   3.0944894177,
   3.0092852016,
   3.0685349046,
   3.0285857611,
   2.988851261,
   3.1095777977,
   3.073424656,
   3.0976230902,
   -3.0540734841,
   3.0594380202,
   -3.0163790764,
   3.1211255786,
   3.0306384002,
   3.1363849267,
   3.076807497,
   3.0925850003,
   3.1032699389,
   -3.1234260086,
   -2.9431206422,
   3.1391712647,
   -3.1228111405,
   3.1197134101,
   3.008268493,
   3.0970329594,
   3.0792781511,
   3.0865248134,
   -3.1397690501,
   3.0130398768,
   3.0713276591,
   3.1240530118,
   -3.053569569,
   -3.1059503481,
   3.0053011229,
   3.0019694307,
   -3.1076434576,
   -3.0726891978,
   3.1110474697,
   -3.0236457575,
   2.951580337,
   3.0145701976
  ],
  "phi": [
   -0.8897533723,
   -1.0439986125,
   -1.0842552823,
   -1.3439415424,
   -1.0766078288,
   -1.0187949094,
   -1.5478148797,
   -1.0701145726,
   -1.6257043691,
   1.710423821,
   -1.6753716031,
   -2.3328315368,
   -2.4907950705,
   -1.1041311446,
   -1.0993903285,
   1.4178495047,
   -2.0484049182,
   -1.8317441502,
   -2.2554178048,
   -1.2732510529,
   -1.1009608483,
   -1.3767851494,
   1.3776645147,
   -1.0386853902,
   -1.1050639202,
   -1.308534928,
   -1.6911856134,
   -1.2947820647,
   1.3328394528,
   -2.6850532284,
   -2.0865421641,
   -1.2279737552,
   -0.8979283177,
   -0.9842300035,
   1.5270199642,
   1.659207025,
   -1.1866699439,
   -1.9557409161,
   -2.6311794742,
   -1.2743642596,
   -1.1336504707,
   -2.1520733579,
   -1.1469941703,
   -0.9259512424,
   -1.0883813079,
   -1.1755075634,
   -1.0010762665,
   -1.0422517472,
   -1.0815241767,
   -1.063401334,
   -1.1001172534,
   -1.12699246,
   -1.1491783909,
   -1.1426533373,
   -1.0172165654,
   -1.1036827595,
   -1.0260003363,
   -1.0622941474,
   -1.0332411391,
   -1.0978069048,
   -1.1196749,
   -1.1333251564,
   -1.0353603137,
   -1.0808419803,
   -1.3103647231,
   -1.0601311827,
   -1.0683280586,
   -0.9942947162,
   -1.0505179508,
   -1.0382596852,
   -1.0707665528,
   -1.0957855007,
   -1.3956646779,
   -1.6653747663,
   -1.5238149295,
   -0.9874821818,
   -1.1207968631,
   -1.7987014965,
   -1.3218064633,
   -1.1687704155,
   -0.9482320461,
   -1.1283342164,
   -1.249055666,
   -1.0976344504,
   -1.076773719,
   -1.1769287434,
   -1.1182002063,
   -1.1986943241,
   -1.0272835596,
   -1.044008572,
   -1.195865745,
   -1.0634595612,
   -1.0808709091,
   -1.0906807406,
   -1.1670313869,
   -1.0165693711,
   -1.1458635343,
   -1.7262016288,
   -1.9829936539,
   -1.9681459914,
   -0.9507576898,
   -1.0537982398,
   -1.3687696743,
   -1.0264645164,
   -1.0928668653,
   -1.0042816575,
   -1.0616296651,
   -1.2148585207,
   -1.3522104243,
   -1.3961223659,
   1.3583143548,
   -2.4712922446,
   -1.6858075362,
   -1.3803951018,
   -1.4185876936,
   1.3518699452,
   -1.0764428244,
   -1.0408791657,
   -1.2398314424,
   -1.0271904464,
   -1.1059490725,
   -1.0629039936,
   -0.998764133,
   -1.1113180666,
   -1.173635043,
   -1.1273567731,
   -0.9844158423,
   -1.020048159,
   -1.0305104901,
   -1.3262614088,
   -1.1632433072,
   -1.1496488243,
   -0.9797194913,
   -1.056084839,
   -1.1704649058,
   -1.2346130253,
   -1.0882789473,
   -1.1094335349,
   -1.0612968138,
   -1.0789852393,
   -1.0580846445,
   -1.1263688146,
   -1.207034879,
   -0.9533303395,
   -1.0951381761,
   -0.9466093524,
   -1.1550117415,
   -1.1422754588,
   -1.6111528481,
   -1.2729074274,
   -2.0588302042,
   -0.9941019918,
   -1.6295628316,
   -1.0561249357,
   -1.2807073158,
   -1.1032277107,
   -1.1869108509,
   -1.4416930715,
   -1.3710783646,
   -1.7778825375,
   -0.9763793044,
   -1.0889031011,
   -1.1644617734,
   -1.0631904721,
   -1.0497941546,
   -1.098412995,
   -1.1037451251,
   -0.9652519315,
   -1.0046163383,
   -1.0660787295,
   -1.0639750109,
   -1.0912107789,
   -1.1157865693,
   -1.0051965223,
   -1.158214348,
   -1.0696414369,
   -1.0691567861,
   -1.1891500658,
   -1.4268144941,
   -1.3710485507,
   -0.9785524211,
   1.1666543344,
   1.2610819692,
   1.0478302934,
   2.1646586979,
   2.2778245361,
   1.3653858848,
   1.9311974882,
   2.1329147381,
   -2.8879740169,
   1.7909894022,
   -1.4738389941,
   -2.1879118207,
   -1.1718373804,
   1.0127800591,
   1.8522926588,
   1.1442133025,
   1.5295566717,
   0.9937700442,
   -1.1586078001,
   -2.0600994353,
   -1.8086750612,
   -1.8332523315,
   -1.0328970573,
   -1.1195355657,
   -1.6695101116,
   -1.1309196326,
   -0.8395503732,
   -1.0759326928,
   -1.2382959008,
   -0.9726260274,
   -1.1174010842,
   -1.1199883774,
   -1.1231131685,
   -1.0474924517,
   -1.1265592505,
   -1.2281933163,
   -1.6233769874,
   -2.4642144833,
   -1.1488063937,
   -1.2018730758,
   -1.0436332961,
   -1.0269985652,
   -1.0642541644,
   -0.9912429631,
   -1.0537198896,
   -1.0707816378,
   -1.0743429104,
   -1.0286351924,
   -1.1906005037,
   -1.0046144019,
   -1.1097715209,
   -1.0043382554,
   -1.0556014851,
   -1.02267305,
   -1.1444086348,
   -1.0692518212,
   -1.1404772216,
   -1.1373086096,
   -1.2291799312,
   -1.5075790194,
   -2.3679136221,
   -2.2248886131,
   -1.1883675487,
   -1.524059133,
   -1.5897783418,
   -1.8944002771,
   2.8118923294,
   2.4125777145,
   1.2801636547,
   1.3863324947,
   2.869107515,
   1.1535763155,
   2.4302991282,
   1.0815504099,
   1.1800127094,
   0.9437248936,
   1.5429324283,
   1.7749386763,
   1.1187874427,
   1.096764558,
   1.636371476,
   0.9260982244,
   0.9406471275,
   0.9331051986,
   1.0055022341,
   1.1789931973,
   -1.3329541363,
   1.2887385289,
   1.0554591111,
   1.0140967986,
   1.1414193215,
   1.1071481501,
   1.3383839247,
   1.2044336225,
   -2.473364425,
   -1.2691186819,
   0.9975849661,
   1.7352577827,
   1.4787534611,
   1.6904879026,
   1.2501157965,
   2.5174126361,
   1.1639833365,
   1.8019913919,
   2.5922739728,
   2.1583085978,
   1.8227109078,
   -1.3188235926,
   1.4540587386,
   1.3175622514,
   1.6732791591,
   1.9393825352,
   1.0007754744,
   1.0881155473,
   0.8924827422,
   1.4674290448,
   1.4645972583,
   1.041687816,
   1.253069839,
   1.4794890474,
   1.9212632741,
   1.2036708654,
   1.0347711582,
   1.2966853316,
   0.992014111,
   1.1198356691,
   0.9673236666,
   1.4521735143,
   1.0616507812,
   2.6014038178,
   1.1278129196,
   1.6120605955,
   1.3596517115,
   2.6057908331,
   1.2987059352,
   1.2264851364,
   2.6255622603,
   1.2553556618,
   1.2135574348,
   1.9740116962,
   1.0019764521,
   1.4378363875,
   1.3901032313,
   1.2436776026,
   1.2848308158,
   1.7713975112,
   -1.5739044522,
   1.1587305751,
   1.9767922142,
   -1.2762425523,
   1.8906987922,
   1.0635927416,
   2.3984717332,
   2.037111637,
   2.1126624716,
   1.614386344,
   1.2018466088,
   2.4982344302,
   1.801293048,
   1.9708959672,
   1.2497938863,
   1.0037118571,
   -0.8526628913,
   2.1123709155,
   1.0803183609,
   1.192194685,
   1.0460045676,
   1.1639670728,
   -2.0749496168,
   1.5092110659,
   -1.3829496964,
   1.3292388436,
   0.859415748,
   -1.5442569436,
   1.8623533174,
   1.0317307569,
   1.9718048597,
   1.5162193035,
   2.6554038229,
   1.1984014758,
   -2.3316456524,
   1.023409814,
   -1.6497490827,
   1.4364882117,
   1.2151098066,
   -1.0727830182,
   -1.1339732641,
   -1.0763806401,
   -1.0928781814,
   -1.1064918665,
   -1.0858860461,
   -1.1100914874,
   -1.0713924804,
   -1.0179926977,
   -1.1319117386,
   -1.0535125567,
   -1.0494714402,
   -1.0554758226,
   -1.0807385867,
   -1.1530680906,
   -1.1271666624,
   -1.092840575,
   -1.0734650004,
   -1.0425488024,
   -1.0692335088,
   -1.0922062899,
   -1.1250645262,
   -0.9429088277,
   -1.1010797265,
   -0.9757380177,
   -1.1483891329,
   -1.0004406284,
   -1.0540086405,
   -1.066991086,
   -1.0968756343,
   -0.9832890145,
   -1.1003088594,
   -1.0868741128,
   -1.2116022315,
   -1.6525302893,
   -0.9490939117,
   -1.0220514777,
   -1.1747466119,
   -1.090905638,
   -1.1158898922,
   -1.163791818,
   -1.178266493,
   -1.11617525,
   -0.9955512097,
   -1.0760071822,
   -1.137499049,
   -1.4421805331,
   1.7448199584,
   -1.405018966,
   -1.3769299937,
   -1.8017509081,
   -0.9818015882,
   -0.9883334174,
   -1.0886077569,
   -1.1859912001,
   -1.0381357729,
   -1.0719828071,
   -0.9761582907,
   -1.1778375894,
   -1.0480521193,
   -1.1408037277,
   -1.1062142039,
   -0.99632909,
   -1.0748765636,
   -1.0520914448,
   -0.8884559605,
   -1.1100023238,
   -1.4743583526,
   -1.417886478,
   -0.9077197599,
   -0.9643157752,
   -1.1082591461,
   -1.1262336776,
   -1.1353134452,
   -1.1855489536,
   -1.2616591802,
   -1.8743225819,
   -2.0311548246,
   -1.0791027064,
   -1.191930368,
   -1.1400268755,
   -1.00725766,
   -1.1067154765,
   -1.097503024,
   -1.1688040019,
   -0.993037506,
   -1.1509319902,
   -1.2544596751,
   -1.3105493161,
   0.7517616922,
   1.0407766902,
   1.8605076354,
   -1.1071851089,
   -1.0140478139,
   -1.1196420228,
   -1.5848745067,
   -0.8835821069,
   -2.3130941093
  ],
  "psi": [
   2.829563847,
   -0.7224992075,
   -0.7200341659,
   -0.4378373824,
   -0.3990124275,
   -0.635176518,
   -0.5912823946,
   -0.649348248,
   2.0248087209,
   2.3174171419,
   -0.2625167956,
   2.7949964438,
   2.8476236267,
   2.5502032067,
   2.7286681396,
   -0.6933599457,
   0.2206952862,
   2.2609597919,
   2.2513147304,
   2.3868818745,
   2.6071155448,
   -0.5659001642,
   -0.1053140934,
   0.3166550645,
   -0.8325064181,
   -0.4824931497,
   -0.2843190886,
   2.2502175641,
   0.1021699144,
   0.0974335722,
   -3.0876865031,
   1.9176535181,
   2.8742319538,
   -0.5563882787,
   2.413533168,
   -0.2167044612,
   0.2398666325,
   2.7193507797,
   2.1024210709,
   2.9437844441,
   2.61545569,
   -0.3604099565,
   2.6639807834,
   2.7496098245,
   -0.7554656979,
   -0.7614079369,
   -0.7676655975,
   -0.8685894407,
   -0.7240918521,
   -0.8397260269,
   -0.7743664694,
   -0.7822819713,
   -0.7738306827,
   -0.8278229639,
   -0.6974355715,
   -0.8136440794,
   -0.7665675412,
   -0.8171009232,
   -0.8370088422,
   -0.8661025063,
   -0.717995712,
   -0.8935027476,
   -0.9008435585,
   -0.8891211569,
   -0.7824508119,
   -0.559132467,
   -0.7445158702,
   -0.714724973,
   -0.8547528103,
   -0.9062165082,
   -0.7657759933,
   -0.7567769465,
   -0.7296957625,
   -0.4713585402,
   -0.5630619344,
   2.1521868523,
   -0.692493137,
   -0.4236028104,
   0.0277420219,
   0.1900110365,
   2.4815498358,
   -0.6523417815,
   -0.4290665555,
   -0.1780619108,
   -0.4570003792,
   -0.6702095072,
   -0.6181306929,
   -0.7938186864,
   -0.709929905,
   -0.8561363249,
   -0.5873597912,
   -0.7239394265,
   -0.8003580509,
   -0.7073429172,
   -0.7511465858,
   -0.6078892024,
   -0.8895780433,
   -0.5424437203,
   -0.4988590191,
   -0.253608006,
   -1.0607867537,
   -0.758295478,
   -0.6706629997,
   -0.6250455885,
   -0.7874938481,
   -0.8665273642,
   -0.8196885246,
   -0.665723127,
   -0.8136516161,
   -0.5524151148,
   -0.5115931585,
   -0.0909198436,
   2.8742444199,
   1.8895829668,
   -0.5607206735,
   0.1547465771,
   2.8771726197,
   -0.8146432386,
   -0.7151915581,
   -0.5744574471,
   -0.8132172862,
   -0.7989877217,
   -0.8386512448,
   -0.8392134998,
   -0.6681649162,
   -0.7032596902,
   -0.7233653664,
   -0.9761970804,
   -0.7432490382,
   -0.9503450336,
   -0.6140003623,
   -0.7461030791,
   -0.746470048,
   -0.7550089844,
   -0.8698299548,
   -0.6860590734,
   -0.5663307965,
   -0.7237719754,
   -0.664294622,
   -0.8096529055,
   -0.7448593995,
   -0.755043805,
   -0.721478994,
   -0.7910278413,
   -0.7434813469,
   -0.8416623562,
   -0.9116157194,
   -0.6111854366,
   -0.4292627997,
   -0.7613805203,
   -0.7280721091,
   1.0273822191,
   -0.5448455342,
   -1.0099681256,
   -0.7596145895,
   -0.7461737826,
   -0.6099500257,
   -0.5867588534,
   -0.2059240389,
   1.5777432551,
   2.6491566612,
   -0.6071743495,
   -0.7511002072,
   -0.7543832546,
   -0.7706334263,
   -0.7232498288,
   -0.7111579509,
   -0.79674164,
   -0.8740977935,
   -0.7434866048,
   -0.7275547152,
   -0.7998876573,
   -0.7348634242,
   -0.8096107711,
   -0.7835294036,
   -0.7150366797,
   -0.7742055763,
   -0.7434951473,
   -0.5270166977,
   -0.2025993414,
   -0.6578351657,
   -0.5331962705,
   0.5701143338,
   0.6933790975,
   0.6727124828,
   -2.130346594,
   -2.4147556138,
   -2.553130752,
   -2.1715547628,
   -2.3557666855,
   -0.7864343964,
   2.4073843061,
   2.8058267517,
   -2.4439252989,
   2.0066133794,
   0.5596939085,
   -2.3386885394,
   -2.2373600822,
   0.1272351526,
   0.6569550131,
   2.3395883228,
   2.4632431897,
   1.6328717658,
   2.5284558085,
   2.6869038146,
   2.2196408265,
   -0.0551355284,
   1.9909963636,
   -0.8439223854,
   -0.7241673168,
   -0.8005898715,
   -0.8737636306,
   -0.8910630627,
   -0.7477146652,
   -0.8638162473,
   -0.6492397123,
   -0.8864289601,
   -0.6352663514,
   -0.2766689174,
   -1.1010818251,
   -0.7961700634,
   -0.8407031838,
   -0.7334053759,
   -0.8154789756,
   -0.8213284302,
   -0.8451028544,
   -0.8167572719,
   -0.8490665323,
   -0.789080728,
   -0.7708460206,
   -0.7378107271,
   -0.7423262221,
   -0.757173253,
   -0.845600439,
   -0.7939372135,
   -0.7717990333,
   -0.773550174,
   -0.7559117095,
   -0.6276512984,
   -0.6959164608,
   -0.3156364884,
   -0.2373139367,
   2.9167256419,
   2.8273643209,
   2.3248766692,
   2.4774874597,
   2.1838845303,
   -2.3904779684,
   0.5355659766,
   -1.404310312,
   0.2425835965,
   0.5672280127,
   -2.7535738689,
   -2.3791496972,
   -2.1046145846,
   -2.5468351621,
   -2.5737876215,
   0.8515892534,
   -0.2896526339,
   -2.8482746128,
   0.7667057965,
   0.279814207,
   -0.0674681687,
   0.7505977246,
   0.6844050793,
   0.8061366195,
   0.7533087719,
   0.5632970409,
   -2.9659585301,
   3.0910523901,
   0.7977448001,
   0.8377327101,
   0.6711629177,
   0.7543132518,
   -3.0205990944,
   -2.859067364,
   -2.83132373,
   -0.2690344659,
   -2.4332557369,
   0.4399566799,
   0.0547163932,
   -2.8524045248,
   -2.379565744,
   -2.7584907007,
   -2.533740083,
   -0.0881496258,
   -2.4460888921,
   -2.1700126105,
   -2.2991944307,
   -0.340508159,
   -2.4643116096,
   -2.5821618075,
   2.8651570201,
   -2.8456438428,
   -2.4041494226,
   -2.4249607352,
   -2.252071604,
   -2.608518774,
   3.0539093861,
   -2.0692432237,
   0.3331863738,
   0.0328509062,
   3.1018517947,
   0.1419817685,
   0.4189850423,
   0.6790059594,
   0.7609634506,
   0.7630211276,
   0.8131436774,
   -2.1586746923,
   -2.6314525946,
   -2.4442011675,
   0.3158249165,
   -2.1348999289,
   -0.0763019057,
   -1.045232728,
   0.3960094719,
   0.0593895682,
   -2.0983622657,
   -2.6811607931,
   -2.7804459821,
   2.2014632342,
   -2.3401919493,
   -2.2872273545,
   -2.1585137839,
   -2.6564178248,
   0.7686407804,
   0.1671404101,
   -3.052840716,
   -2.5407257212,
   -2.3602751029,
   -0.2296795243,
   0.1473007694,
   -2.5343067631,
   -2.3953414725,
   -2.1892990573,
   -2.2728783118,
   -2.4961977039,
   0.2505141118,
   -2.8433265156,
   -2.2399504997,
   -1.592330455,
   -2.6486689412,
   0.7018690097,
   -0.848699281,
   -0.4486943107,
   -2.6039954441,
   -2.9841858015,
   0.7266158253,
   0.8360788464,
   -3.0443813869,
   -2.7336457518,
   -0.0547423577,
   -1.2788108745,
   -2.1796243002,
   0.5307140867,
   -0.0038248921,
   0.8839095359,
   -2.6782958044,
   -2.8892071454,
   -2.4285220579,
   -2.773557409,
   -3.0699552127,
   -2.3790542829,
   0.1441958871,
   -2.310405593,
   0.701118974,
   -0.7616011002,
   -0.7076689595,
   -0.8065737926,
   -0.738481632,
   -0.7811905302,
   -0.7561806931,
   -0.7409968565,
   -0.8379477627,
   -0.7426733267,
   -0.7936127091,
   -0.752280963,
   -0.7882892716,
   -0.8018752399,
   -0.6727991208,
   -0.682642843,
   -0.7802505665,
   -0.7096960204,
   -0.8037170675,
   -0.8152781437,
   -0.7947109401,
   -0.650853439,
   -0.8075927152,
   -0.7956085202,
   -0.6819129475,
   -0.7833757958,
   -0.8050632258,
   -0.8260311743,
   -0.8513922297,
   -0.7709537241,
   -0.7773694294,
   -0.8594400685,
   -0.7924553492,
   -0.7369396549,
   -0.7399145262,
   -0.4967961331,
   -0.8109836097,
   -0.6942704705,
   -0.97337331,
   -0.6113869879,
   -0.9266762713,
   -0.5493200909,
   -0.7577592343,
   -0.7528170822,
   -0.7864264507,
   -0.7244577057,
   -0.589087816,
   0.0098622894,
   0.1879064138,
   2.3135006718,
   1.9315374309,
   2.2746381513,
   2.3162825304,
   -0.6946819957,
   -0.7364430465,
   -0.7096291811,
   -0.856533685,
   -0.7559402176,
   -0.8286125657,
   -0.5745070272,
   -0.8752210669,
   -0.5926533846,
   -0.5999144717,
   -0.8303758263,
   -0.4150108572,
   -0.5013859429,
   -0.7844668829,
   -0.4372143355,
   -0.4365638712,
   -0.4583011898,
   -0.9930055145,
   -0.702872133,
   -0.7214529643,
   -0.711652543,
   -0.6952197905,
   -0.697158916,
   -0.7989447212,
   -0.2074493737,
   1.8799327244,
   -0.5818216002,
   -0.721089228,
   -0.7918832076,
   -0.8002586928,
   -0.7431206191,
   -0.7912284046,
   -0.7678935116,
   -0.7380172446,
   -0.6286430326,
   -0.8469934273,
   -0.7506267552,
   0.9440516554,
   0.5447169829,
   -0.4566134553,
   -0.7153339977,
   -0.7194211274,
   -0.7561053379,
   0.0261934955,
   -0.8806271556
  ]
 },
 "A2ADR_conformer_1470": {
  "omega": [
   3.1183753996,
   2.9958974028,
   -3.0287164231,
   3.051133979,
   3.139653914,
   -3.0193349688,
   3.1137347898,
   -3.1415023307,
   3.1014206648,
   -3.0297772515,
   -3.0410710174,
   -2.9587829616,
   -3.0257804006,
   -3.0778034961,
   -3.0894883517,
   3.0743646939,
   3.1303914908,
   3.0520361852,
   3.0942238444,
   3.1379087812,
   3.127958905,
   3.1228761489,
   -3.1069908945,
   3.1194334915,
   -3.1323606252,
   2.9846306038,
   3.1092266332,
   3.1275599664,
   3.0534355672,
   -3.0746564635,
   3.0688110507,
   3.1350219174,
   3.1414047071,
   3.1369058772,
   -3.1285259041,
   -3.0989282634,
   3.0915533403,
   2.9562153716,
   -3.0192437047,
   3.1084909198,
   -3.1321023894,
   -3.0540434646,
   2.9365109761,
   3.1353615059,
   3.1374453411,
   3.1072431574,
   3.0681150061,
   3.0837307763,
   3.094208676,
   3.1015695925,
   3.1036104553,
   3.0959800151,
   3.1329792507,
   3.0734447701,
   3.0390347089,
   3.0492240661,
   3.0884463067,
   3.0797993337,
   3.130515515,
   3.1237688599,
   3.1175456675,
   -3.1309679326,
   -3.1240759536,
   -3.1075548802,
   -3.1145086627,
   2.947466778,
   3.0373559405,
   3.0406556423,
   3.1358903823,
   3.1225697567,
   -3.1239547773,
   3.1087704258,
   -3.1134245834,
   -3.0665725217,
   -3.0704670792,
   3.0886079388,
   3.11716731,
   -3.0800846274,
   -3.127769391,
   3.1299495495,
   -3.0180193123,
   3.1294552596,
   -3.1362307793,
   2.9185045187,
   2.9787991958,
   3.1047768215,
   3.0482283053,
   3.1343595548,
   2.9925843932,
   3.0761844897,
   3.0458196984,
   3.0286588221,
   3.0958714064,
   3.0277213241,
   -3.1300181308,
   2.9330254995,
   -3.0874918579,
   -3.0625084247,
   -3.0495267541,
   -3.0905811779,
   -3.0385434714,
   3.1390692836,
   3.1383253093,
   2.9475942845,
   3.1014216382,
   3.1132002561,
   3.0749157829,
   -3.1391002698,
   -3.0836304069,
   3.1159030678,
   -3.0668577371,
   3.0666298018,
   -3.1199721019,
   -3.0948159727,
   -2.8465481617,
   -3.1371195339,
   -2.9941741146,
   -3.1113203368,
   3.0978581897,
   3.0279284986,
   3.1358549405,
   3.0596788747,
   3.1327639622,
   3.1071177979,
   3.0520205558,
   3.0920221542,
   3.0352856964,
   3.1053755939,
   3.1351598848,
   -3.0126873474,
   3.0277699629,
   3.0457460059,
   3.06697954,
   3.1392851453,
   3.1250054694,
   -3.1000396995,
   2.9318450898,
   3.0447056317,
   2.9797348194,
   3.110612432,
   3.0391007404,
   3.1282503663,
   3.0768240504,
   2.9925827781,
   3.0639260409,
   3.1024244075,
   3.1174763116,
   3.0607794182,
   3.1249325677,
   -3.1082592309,
   -3.1013367707,
   -2.921487235,
   3.1199211559,
   -3.0180074534,
   -3.1392434625,
   3.1325510159,
   3.0192489458,
   3.1267347698,
   -3.055123301,
   3.1200248246,
   3.0736123265,
   3.1180803273,
   3.0875585888,
   3.0803663764,
   3.0416431915,
   3.0659094924,
   3.0389535781,
   3.0776804994,
   3.0863817451,
   3.0910470369,
   3.0738203417,
   3.0819711506,
   3.0896191619,
   3.0795744319,
   -3.1331732075,
   3.0529513637,
   3.0898094751,
   3.0919643375,
   -3.1288483962,
   -3.0522371133,
   -3.1372524293,
   3.0132010449,
   3.1336230678,
   3.0914313955,
   -2.9564181456,
   3.0696467677,
   -3.1341034808,
   3.0157019547,
   3.0364812895,
   -2.9104033337,
   -2.9653409613,
   3.1132567191,
   -3.135853379,
   3.1304000999,
   -3.1394464865,
   -3.1410838394,
   3.1396592006,
   3.109089936,
   -3.1377276588,
   -3.1364398471,
   3.0596868233,
   2.9565623813,
   3.1366055364,
   2.9981419267,
   -3.0587998392,
   -3.1197729289,
   3.1299191913,
   -3.0442852368,
   -3.1188337145,
   -3.1298109651,
   3.0853132812,
   -3.1051763537,
   -3.1129343418,
   3.0902067255,
   3.1141412773,
   3.0557272484,
   -3.0951068914,
   -3.043140356,
   -3.1165464067,
   -2.9112476934,
   3.1336014239,
   3.026790801,
   3.0770054872,
   3.0857917623,
   3.0815375178,
   -3.1331853353,
   3.0795217672,
   -3.129296794,
   3.063133503,
   -3.1294575402,
   3.0229624993,
   3.0587373772,
   3.0478157638,
   3.126491207,
   3.0833047069,
   3.1092537226,
   3.1063022883,
   3.0931656987,
   3.0372358154,
   3.1014923124,
   3.0647818285,
   3.02659778,
   3.0474405429,
   -3.1236661258,
   -3.0620660431,
   -3.065416272,
   3.1289164172,
   3.059528345,
   3.0459803187,
   3.0495914328,
   3.1377288942,
   3.1405288846,
   -3.1178666533,
   -3.1346767841,
   3.1363550126,
   3.1118662113,
   3.0118776878,
   3.1163433758,
   3.1356159699,
   3.1398262071,
   2.9051525603,
   -3.0634918204,
   3.0898958171,
   3.1343417829,
   -3.0163063201,
   3.1304188719,
   -3.1246755532,
   3.0368053829,
   -2.9898702816,
   2.981232266,
   3.1150742518,
   -3.0574054007,
   3.1021878755,
   -3.1312156748,
   -3.0410389385,
   -3.074712216,
   -3.0939496744,
   3.1342986775,
   -3.0767258749,
   -3.0068512318,
   3.0930132195,
   -3.1016030718,
   -3.051935874,
   3.1012261352,
   2.850139793,
   3.06700234,
   -3.0905920459,
   -3.1408105069,
   -3.1397663364,
   -3.1332630228,
   3.1354290919,
   3.1270191991,
   2.9448586133,
   3.0785067605,
   3.0739043787,
   3.0716054771,
   -2.9456305317,
   -3.0265381912,
   3.0961889138,
   -3.089349242,
   -3.1089227932,
   3.1365109108,
   3.1280083669,
   -3.1399298317,
   3.1303109823,
   -3.1241864081,
   3.1381965284,
   3.0654780704,
   3.1318460214,
   2.9773850624,
   3.0825337172,
   -3.1207609252,
   -3.007545065,
   -3.1046532903,
   3.0086310328,
   -3.0579622088,
   3.0051897816,
   -3.1299311127,
   -3.0384965096,
   -3.0855922803,
   -2.9150236026,
   -3.0342233442,
   3.0942810136,
   3.1303344065,
   -3.1397874427,
   3.1254232484,
   3.0204594459,
   3.1154022617,
   -0.0046419233,
   -3.1287602199,
   -3.1397839636,
   3.1404025778,
   -3.1056778043,
   -3.0792318482,
   -3.0928604378,
   3.0495412927,
   3.1206292065,
   -3.1359980414,
   3.0053352437,
   2.9673515068,
   3.0511017963,
   -2.9127109922,
   -2.9033686678,
   -3.1186737874,
   3.1247411113,
   -2.9194581823,
   -3.0698001065,
   -2.9659342189,
   2.9497071667,
   -3.0284055232,
   3.1330150995,
   -3.0821617352,
   -3.1326225838,
   -3.042306411,
   3.0628154098,
   -3.0211368287,
   -3.077758859,
   2.9938814472,
   -3.0696718137,
   3.117262617,
   -3.1131995992,
   -3.0928416875,
   -3.1323183854,
   -3.0861092596,
   -3.101258705,
   -3.0970415205,
   3.0151544558,
   3.0781701132,
   3.0453018858,
   3.0825303448,
   3.0685237643,
   3.0499963614,
   3.0816979483,
   3.0556636112,
   3.0575712461,
   3.0890997736,
   3.054080372,
   3.0694520749,
   3.0345377668,
   3.1126574791,
   3.0890293031,
   3.0295082633,
   3.1139182509,
   3.0327577661,
   3.1079804705,
   3.1007747731,
   3.1201566141,
   3.0730189383,
   3.0667321542,
   3.1102252941,
   3.0165883028,
   -3.1089878488,
   3.0569625281,
   3.09939328,
   -3.1261637418,
   3.0801517184,
   3.0716864561,
   3.1339379507,
   3.1396054798,
   -3.1367848346,
   -2.9952591492,
   -3.1177515746,
   -3.1310191837,
   3.0926524785,
   -3.1018722157,
   3.0328672177,
   -3.1395208716,
   3.0425253628,
   3.0269306332,
   3.0540814108,
   3.090572851,
   3.0918655675,
   3.0678855494,
   3.0153549053,
   3.0007531453,
   3.1014053166,
   3.0045827744,
   3.0647232231,
   -3.0776077171,
   3.0920645477,
   3.1082933056,
   3.0702613009,
   3.0539957464,
   3.0853878391,
   3.0944894177,
   3.0092852016,
   3.0685349046,
   3.0285857611,
   2.988851261,
   3.1095777977,
   3.073424656,
   3.0976230902,
   -3.0540734841,
   3.0594380202,
   -3.0163790764,
   3.1211255786,
   3.0306384002,
   3.1363849267,
   3.076807497,
   3.0925850003,
   3.1032699389,
   -3.1234260086,
   -2.9431206422,
   3.1391712647,
   -3.1228111405,
   3.1197134101,
   3.008268493,
   3.0970329594,
   3.0792781511,
   3.0865248134,
   -3.1397690501,
   3.0130398768,
   3.0713276591,
   3.1240530118,
   -3.053569569,
   -3.1054331276,
   -3.0702824197,
   3.0789033618,
   -3.03399639,
   3.0219529252,
   2.9790341652,
   2.9677870545,
   -2.9391371614,
   -3.1253317702
  ],
  "phi": [
   -2.2341560614,
   -2.3307889039,
   -2.806841848,
   0.9095130044,
   -1.909137522,
   -1.3284699648,
   -1.5585475749,
   -3.0257562692,
   -1.4876564708,
   -1.4012480796,
   -2.0222258276,
   -1.4783961104,
   -1.0232329885,
   -1.1675148041,
   0.8346516606,
   1.5901681328,
   -1.2301431985,
   -1.4615205781,
   -2.2858566217,
   -1.0785797445,
   -1.216141829,
   -1.5955285812,
   -1.3892841312,
   -1.7693591614,
   -2.7451897515,
   -2.3736501369,
   -2.0489938812,
   0.8534867331,
   2.7975394325,
   -2.1593490676,
   2.8626344986,
   -2.2136678508,
   -0.9830565366,
   3.1186643557,
   -1.0073567343,
   1.6453712345,
   -1.2635040634,
   -1.0178256198,
   -1.4054164079,
   -1.2743642596,
   -1.1336504707,
   -2.1520733579,
   -1.1469941703,
   -0.9259512424,
   -1.0883813079,
   -1.1755075634,
   -1.0010762665,
   -1.0422517472,
   -1.0815241767,
   -1.063401334,
   -1.1001172534,
   -1.12699246,
   -1.1491783909,
   -1.1426533373,
   -1.0172165654,
   -1.1036827595,
   -1.0260003363,
   -1.0622941474,
   -1.0332411391,
   -1.0978069048,
   -1.1196749,
   -1.1333251564,
   -1.0353603137,
   -1.0808419803,
   -1.3103647231,
   -1.0601311827,
   -1.0683280586,
   -0.9942947162,
   -1.0505179508,
   -1.0382596852,
   -1.0707665528,
   -1.0957855007,
   -1.3956646779,
   -1.6653747663,
   -1.5238149295,
   -0.9874821818,
   -1.1207968631,
   -1.7987014965,
   -1.3218064633,
   -1.1687704155,
   -0.9482320461,
   -1.1283342164,
   -1.249055666,
   -1.0976344504,
   -1.076773719,
   -1.1769287434,
   -1.1182002063,
   -1.1986943241,
   -1.0272835596,
   -1.044008572,
   -1.195865745,
   -1.0634595612,
   -1.0808709091,
   -1.0906807406,
   -1.1670313869,
   -1.0165693711,
   -1.1458635343,
   -1.7262016288,
   -1.9829936539,
   -1.9681459914,
   -0.9507576898,
   -1.0537982398,
   -1.3687696743,
   -1.0264645164,
   -1.0928668653,
   -1.0042816575,
   -1.0616296651,
   -1.2148585207,
   -1.3522104243,
   -1.3961223659,
   1.3583143548,
   -2.4712922446,
   -1.6858075362,
   -1.3803951018,
   -1.4185876936,
   1.3518699452,
   -1.0764428244,
   -1.0408791657,
   -1.2398314424,
   -1.0271904464,
   -1.1059490725,
   -1.0629039936,
   -0.998764133,
   -1.1113180666,
   -1.173635043,
   -1.1273567731,
   -0.9844158423,
   -1.020048159,
   -1.0305104901,
   -1.3262614088,
   -1.1632433072,
   -1.1496488243,
   -0.9797194913,
   -1.056084839,
   -1.1704649058,
   -1.2346130253,
   -1.0882789473,
   -1.1094335349,
   -1.0612968138,
   -1.0789852393,
   -1.0580846445,
   -1.1263688146,
   -1.207034879,
   -0.9533303395,
   -1.0951381761,
   -0.9466093524,
   -1.1550117415,
   -1.1422754588,
   -1.6111528481,
   -1.2729074274,
   -2.0588302042,
   -0.9941019918,
   -1.6295628316,
   -1.0561249357,
   -1.2807073158,
   -1.1032277107,
   -1.1869108509,
   -1.4416930715,
   -1.3710783646,
   -1.7778825375,
   -0.9763793044,
   -1.0889031011,
   -1.1644617734,
   -1.0631904721,
   -1.0497941546,
   -1.098412995,
   -1.1037451251,
   -0.9652519315,
   -1.0046163383,
   -1.0660787295,
   -1.0639750109,
   -1.0912107789,
   -1.1157865693,
   -1.0051965223,
   -1.158214348,
   -1.0696414369,
   -1.0691567861,
   -1.1891500658,
   -1.4268144941,
   -1.3710485507,
   -0.9785524211,
   -1.0634749137,
   -1.2658601135,
   -1.0942013002,
   -2.4309441208,
   -1.3566067966,
   -1.6946957938,
   -1.8176830778,
   -2.1436806118,
   0.2967606971,
   -3.0765772111,
   1.2418950602,
   2.1874983396,
   1.1708365414,
   -1.0128210898,
   -1.8503474742,
   -1.1454061683,
   -1.7596290763,
   -2.4512166288,
   -1.1586078001,
   -2.0600994353,
   -1.8086750612,
   -1.8332523315,
   -1.0328970573,
   -1.1195355657,
   -1.6695101116,
   -1.1309196326,
   -0.8395503732,
   -1.0759326928,
   -1.2382959008,
   -0.9726260274,
   -1.1174010842,
   -1.1199883774,
   -1.1231131685,
   -1.0474924517,
   -1.1265592505,
   -1.2281933163,
   -1.6233769874,
   -2.4642144833,
   -1.1488063937,
   -1.2018730758,
   -1.0436332961,
   -1.0269985652,
   -1.0642541644,
   -0.9912429631,
   -1.0537198896,
   -1.0707816378,
   -1.0743429104,
   -1.0286351924,
   -1.1906005037,
   -1.0046144019,
   -1.1097715209,
   -1.0043382554,
   -1.0556014851,
   -1.02267305,
   -1.1444086348,
   -1.0692518212,
   -1.1404772216,
   -1.1373086096,
   -1.2291799312,
   -1.5075790194,
   -1.6319651777,
   -1.1302254744,
   -1.0250736459,
   -1.0775708616,
   -2.0403533357,
   -2.5468971496,
   -1.490883486,
   -1.5485387103,
   -0.9438238336,
   -1.0410921683,
   -1.10817537,
   -1.0368938464,
   -0.9975427338,
   -1.3770840027,
   -1.3496150178,
   -1.1738482696,
   1.3850497433,
   -1.0549461855,
   -1.224886055,
   -1.1267490661,
   -1.9383680593,
   -1.5399358148,
   -1.074080155,
   -1.0061332519,
   -1.0936899239,
   -1.2039983157,
   -1.1160062981,
   -1.0111004993,
   -2.615675426,
   -1.8529371344,
   -2.9577286028,
   -1.1141893023,
   3.1073723229,
   -1.1885941066,
   1.2197571018,
   -1.3166237007,
   -1.4955083702,
   -1.9198810687,
   -2.2222115903,
   -0.9438190676,
   -1.263364506,
   -1.0117925974,
   -1.1107351611,
   -1.5378124609,
   -2.2466085032,
   -1.1273924871,
   -1.6568044416,
   1.6176363811,
   -1.5556920205,
   -1.1937873721,
   -1.3113361687,
   -1.7198565114,
   -0.8988509241,
   -1.1804031836,
   -0.8876574649,
   0.0094156369,
   -1.7703844542,
   1.0335968085,
   1.1326511586,
   1.8545720119,
   0.9826528673,
   1.456329022,
   1.6257422938,
   1.9098028383,
   1.6612271306,
   1.0307538444,
   1.1503742167,
   1.8731230614,
   1.1367635028,
   2.174288875,
   2.1852041743,
   2.3627513299,
   1.194546382,
   1.3096352635,
   1.711290996,
   1.203303345,
   2.2828299342,
   1.0567823934,
   1.1359871411,
   1.9740794219,
   1.0042483802,
   1.4370603865,
   1.3897389872,
   1.2445100168,
   1.285654346,
   1.7706211369,
   -1.5752072543,
   1.1573507669,
   1.979116539,
   -1.589471202,
   2.0977125121,
   -1.6660040065,
   1.8131858777,
   1.1616742884,
   0.8315415867,
   0.9806025935,
   1.254492201,
   1.778292465,
   1.9471707207,
   2.5428841055,
   1.0082744243,
   1.5291284414,
   1.2551305309,
   2.6551175454,
   1.8662622927,
   1.0062751616,
   0.998226884,
   2.3379509129,
   -2.9126471246,
   1.0751072513,
   1.6527958818,
   1.6994713035,
   1.4095512651,
   -2.7728401006,
   1.7118198373,
   -1.9080352364,
   2.0809386702,
   1.2511069648,
   1.1695183755,
   1.6092654049,
   1.562353247,
   1.1362994019,
   2.1273351888,
   1.4184378975,
   2.0008775034,
   -1.0727830182,
   -1.1339732641,
   -1.0763806401,
   -1.0928781814,
   -1.1064918665,
   -1.0858860461,
   -1.1100914874,
   -1.0713924804,
   -1.0179926977,
   -1.1319117386,
   -1.0535125567,
   -1.0494714402,
   -1.0554758226,
   -1.0807385867,
   -1.1530680906,
   -1.1271666624,
   -1.092840575,
   -1.0734650004,
   -1.0425488024,
   -1.0692335088,
   -1.0922062899,
   -1.1250645262,
   -0.9429088277,
   -1.1010797265,
   -0.9757380177,
   -1.1483891329,
   -1.0004406284,
   -1.0540086405,
   -1.066991086,
   -1.0968756343,
   -0.9832890145,
   -1.1003088594,
   -1.0868741128,
   -1.2116022315,
   -1.6525302893,
   -0.9490939117,
   -1.0220514777,
   -1.1747466119,
   -1.090905638,
   -1.1158898922,
   -1.163791818,
   -1.178266493,
   -1.11617525,
   -0.9955512097,
   -1.0760071822,
   -1.137499049,
   -1.4421805331,
   1.7448199584,
   -1.405018966,
   -1.3769299937,
   -1.8017509081,
   -0.9818015882,
   -0.9883334174,
   -1.0886077569,
   -1.1859912001,
   -1.0381357729,
   -1.0719828071,
   -0.9761582907,
   -1.1778375894,
   -1.0480521193,
   -1.1408037277,
   -1.1062142039,
   -0.99632909,
   -1.0748765636,
   -1.0520914448,
   -0.8884559605,
   -1.1100023238,
   -1.4743583526,
   -1.417886478,
   -0.9077197599,
   -0.9643157752,
   -1.1082591461,
   -1.1262336776,
   -1.1353134452,
   -1.1855489536,
   -1.2616591802,
   -1.8743225819,
   -2.0311548246,
   -1.0791027064,
   -1.191930368,
   -1.1400268755,
   -1.00725766,
   -1.1067154765,
   -1.097503024,
   -1.1688040019,
   -0.993037506,
   -1.1509319902,
   -1.2544596751,
   -1.3105493161,
   1.1887560018,
   1.3421936145,
   1.3938213118,
   2.21831439,
   1.0830643747,
   2.0824047714,
   2.3716326056,
   1.9755587356,
   1.9941805005
  ],
  "psi": [
   2.1765366913,
   2.5135181572,
   2.1526765828,
   2.2026615169,
   0.7502264491,
   1.6816683627,
   2.2538250997,
   -0.3032149281,
   2.7154512894,
   -0.4811870127,
   -0.5565547668,
   -0.8705581452,
   -0.8611834322,
   -0.6797564923,
   -0.3981349182,
   0.7582363396,
   -0.1236456586,
   -0.2483938972,
   0.1537763506,
   1.1347561087,
   2.4237598485,
   2.3604021354,
   0.2672897329,
   -3.0656591427,
   -2.78835799,
   2.9256535296,
   2.8697098694,
   2.2843592798,
   0.8635812082,
   1.1104100815,
   1.4428042318,
   -0.682699422,
   1.3313979041,
   2.5423746389,
   -1.765439113,
   -0.8086017796,
   -0.3495556281,
   2.7033917291,
   2.3457181971,
   1.247683693,
   2.61545569,
   -0.3604099565,
   2.6639807834,
   2.7496098245,
   -0.7554656979,
   -0.7614079369,
   -0.7676655975,
   -0.8685894407,
   -0.7240918521,
   -0.8397260269,
   -0.7743664694,
   -0.7822819713,
   -0.7738306827,
   -0.8278229639,
   -0.6974355715,
   -0.8136440794,
   -0.7665675412,
   -0.8171009232,
   -0.8370088422,
   -0.8661025063,
   -0.717995712,
   -0.8935027476,
   -0.9008435585,
   -0.8891211569,
   -0.7824508119,
   -0.559132467,
   -0.7445158702,
   -0.714724973,
   -0.8547528103,
   -0.9062165082,
   -0.7657759933,
   -0.7567769465,
   -0.7296957625,
   -0.4713585402,
   -0.5630619344,
   2.1521868523,
   -0.692493137,
   -0.4236028104,
   0.0277420219,
   0.1900110365,
   2.4815498358,
   -0.6523417815,
   -0.4290665555,
   -0.1780619108,
   -0.4570003792,
   -0.6702095072,
   -0.6181306929,
   -0.7938186864,
   -0.709929905,
   -0.8561363249,
   -0.5873597912,
   -0.7239394265,
   -0.8003580509,
   -0.7073429172,
   -0.7511465858,
   -0.6078892024,
   -0.8895780433,
   -0.5424437203,
   -0.4988590191,
   -0.253608006,
   -1.0607867537,
   -0.758295478,
   -0.6706629997,
   -0.6250455885,
   -0.7874938481,
   -0.8665273642,
   -0.8196885246,
   -0.665723127,
   -0.8136516161,
   -0.5524151148,
   -0.5115931585,
   -0.0909198436,
   2.8742444199,
   1.8895829668,
   -0.5607206735,
   0.1547465771,
   2.8771726197,
   -0.8146432386,
   -0.7151915581,
   -0.5744574471,
   -0.8132172862,
   -0.7989877217,
   -0.8386512448,
   -0.8392134998,
   -0.6681649162,
   -0.7032596902,
   -0.7233653664,
   -0.9761970804,
   -0.7432490382,
   -0.9503450336,
   -0.6140003623,
   -0.7461030791,
   -0.746470048,
   -0.7550089844,
   -0.8698299548,
   -0.6860590734,
   -0.5663307965,
   -0.7237719754,
   -0.664294622,
   -0.8096529055,
   -0.7448593995,
   -0.755043805,
   -0.721478994,
   -0.7910278413,
   -0.7434813469,
   -0.8416623562,
   -0.9116157194,
   -0.6111854366,
   -0.4292627997,
   -0.7613805203,
   -0.7280721091,
   1.0273822191,
   -0.5448455342,
   -1.0099681256,
   -0.7596145895,
   -0.7461737826,
   -0.6099500257,
   -0.5867588534,
   -0.2059240389,
   1.5777432551,
   2.6491566612,
   -0.6071743495,
   -0.7511002072,
   -0.7543832546,
   -0.7706334263,
   -0.7232498288,
   -0.7111579509,
   -0.79674164,
   -0.8740977935,
   -0.7434866048,
   -0.7275547152,
   -0.7998876573,
   -0.7348634242,
   -0.8096107711,
   -0.7835294036,
   -0.7150366797,
   -0.7742055763,
   -0.7434951473,
   -0.5270166977,
   -0.2025993414,
   -0.6578351657,
   -0.5307855274,
   -0.578639428,
   -0.701363393,
   -0.6582028648,
   0.8730519686,
   1.9497358798,
   1.8786542949,
   2.4420090088,
   0.0253622437,
   -2.9163872062,
   -2.7155581903,
   -3.0828355046,
   2.4444012333,
   -2.0074456555,
   -0.5600502821,
   2.3375200094,
   2.2390302529,
   1.8947906024,
   2.8698668396,
   2.3395883228,
   2.4632431897,
   1.6328717658,
   2.5284558085,
   2.6869038146,
   2.2196408265,
   -0.0551355284,
   1.9909963636,
   -0.8439223854,
   -0.7241673168,
   -0.8005898715,
   -0.8737636306,
   -0.8910630627,
   -0.7477146652,
   -0.8638162473,
   -0.6492397123,
   -0.8864289601,
   -0.6352663514,
   -0.2766689174,
   -1.1010818251,
   -0.7961700634,
   -0.8407031838,
   -0.7334053759,
   -0.8154789756,
   -0.8213284302,
   -0.8451028544,
   -0.8167572719,
   -0.8490665323,
   -0.789080728,
   -0.7708460206,
   -0.7378107271,
   -0.7423262221,
   -0.757173253,
   -0.845600439,
   -0.7939372135,
   -0.7717990333,
   -0.773550174,
   -0.7559117095,
   -0.6276512984,
   -0.6959164608,
   -0.3156364884,
   -0.2373139367,
   -0.2310844832,
   2.2358284617,
   2.5756183211,
   -0.3309398781,
   -3.0522149439,
   1.3620345462,
   2.2680485302,
   -2.8644504265,
   2.7132601215,
   -0.8158639858,
   -0.7900635366,
   -0.8114832801,
   -0.4310302787,
   2.582021939,
   3.0468708456,
   2.7436461107,
   0.2544330792,
   -0.8811622459,
   -0.4863997097,
   2.1950002155,
   -0.0025264814,
   2.1257297412,
   -0.2890459326,
   -0.8743531939,
   -0.6533223913,
   -0.6769473424,
   -3.041663057,
   2.6927891487,
   2.5278531321,
   1.7000199698,
   2.8529832363,
   -0.6354429396,
   2.9652511745,
   2.2840961195,
   0.2490152971,
   2.9807703926,
   2.5114388816,
   -0.0148225991,
   2.4091909207,
   2.5256534854,
   -0.6227525879,
   -0.8316665428,
   -0.5203872448,
   2.9916769974,
   0.7646938996,
   2.2783155899,
   -0.5180814608,
   0.1134429557,
   2.4007979688,
   2.9967740121,
   -2.9052910417,
   2.4818414283,
   2.4257122011,
   2.3527669556,
   -1.6438607272,
   -2.2563577091,
   3.1152237883,
   -2.4230625291,
   0.4162972233,
   -0.1650980207,
   0.7426675828,
   0.2063069067,
   0.4029102557,
   -2.7893431876,
   0.5896299481,
   0.7626410126,
   0.4719781245,
   -0.4362850084,
   0.4095866501,
   -0.046025425,
   -2.7221687595,
   -2.6762334554,
   1.3164123678,
   0.3318311732,
   -3.0432015643,
   -2.6925709468,
   -2.7249973849,
   -2.5657062764,
   -2.5110456066,
   2.1995199646,
   -2.3412608111,
   -2.2873837231,
   -2.1606506858,
   -2.6583408136,
   0.7686843033,
   0.1662412646,
   -3.0517546393,
   -2.5408434173,
   -2.3598522479,
   -0.070736692,
   -0.8761162904,
   2.9427591238,
   -2.8525062265,
   -1.6610507458,
   0.9337798437,
   0.6790799049,
   0.3775675589,
   -1.7627141287,
   0.102365465,
   -2.5317654391,
   -2.4994717747,
   2.9129599069,
   -2.6409152114,
   -2.8362013405,
   -2.5452604391,
   -2.5211496918,
   -2.2640683025,
   -2.7675915891,
   -3.0846053195,
   -2.6035216977,
   1.8262223071,
   -2.9162532102,
   0.3294001963,
   3.0486156991,
   -2.1547572307,
   -2.9741026503,
   -2.4266063967,
   -3.1232345212,
   0.3074521054,
   0.1320022532,
   3.0735412596,
   -2.5449206169,
   2.512755944,
   -2.9806001365,
   -2.4526135235,
   -0.7616011002,
   -0.7076689595,
   -0.8065737926,
   -0.738481632,
   -0.7811905302,
   -0.7561806931,
   -0.7409968565,
   -0.8379477627,
   -0.7426733267,
   -0.7936127091,
   -0.752280963,
   -0.7882892716,
   -0.8018752399,
   -0.6727991208,
   -0.682642843,
   -0.7802505665,
   -0.7096960204,
   -0.8037170675,
   -0.8152781437,
   -0.7947109401,
   -0.650853439,
   -0.8075927152,
   -0.7956085202,
   -0.6819129475,
   -0.7833757958,
   -0.8050632258,
   -0.8260311743,
   -0.8513922297,
   -0.7709537241,
   -0.7773694294,
   -0.8594400685,
   -0.7924553492,
   -0.7369396549,
   -0.7399145262,
   -0.4967961331,
   -0.8109836097,
   -0.6942704705,
   -0.97337331,
   -0.6113869879,
   -0.9266762713,
   -0.5493200909,
   -0.7577592343,
   -0.7528170822,
   -0.7864264507,
   -0.7244577057,
   -0.589087816,
   0.0098622894,
   0.1879064138,
   2.3135006718,
   1.9315374309,
   2.2746381513,
   2.3162825304,
   -0.6946819957,
   -0.7364430465,
   -0.7096291811,
   -0.856533685,
   -0.7559402176,
   -0.8286125657,
   -0.5745070272,
   -0.8752210669,
   -0.5926533846,
   -0.5999144717,
   -0.8303758263,
   -0.4150108572,
   -0.5013859429,
   -0.7844668829,
   -0.4372143355,
   -0.4365638712,
   -0.4583011898,
   -0.9930055145,
   -0.702872133,
   -0.7214529643,
   -0.711652543,
   -0.6952197905,
   -0.697158916,
   -0.7989447212,
   -0.2074493737,
   1.8799327244,
   -0.5818216002,
   -0.721089228,
   -0.7918832076,
   -0.8002586928,
   -0.7431206191,
   -0.7912284046,
   -0.7678935116,
   -0.7380172446,
   -0.6286430326,
   -0.8469934273,
   -0.7505019841,
   0.6202895511,
   0.566008389,
   3.1144736287,
   2.7635041132,
   0.6091471724,
   0.2959582286,
   -2.6942355468,
   -2.434213641
  ]
 },
 "A2ADR_conformer_1471": {
  "omega": [
   3.0632144959,
   3.1161433015,
   3.0780892959,
   -3.1081629684,
   -3.0443230581,
   3.1013309891,
   3.1324395043,
   3.0109412568,
   3.0814117254,
   3.1346632724,
   -3.0988435356,
   3.1223646264,
   -2.9844657518,
   -3.1220615411,
   3.0321727456,
   3.0817045986,
   -3.1154273226,
   2.9699283719,
   -3.0606754152,
   -3.077214125,
   -3.1263954776,
   3.099709375,
   -3.118992418,
   3.0624058602,
   -3.0987720041,
   -3.0831374249,
   -3.0945141992,
   -3.072073413,
   3.1224926817,
   -3.1139516088,
   3.138199927,
   -3.1351076342,
   3.1414610668,
   3.1021981387,
   3.1223953555,
   3.1004986289,
   3.0770121116,
   3.1273082784,
   -3.1207843587,
   -3.1061648714,
   -3.1321023894,
   -3.0540434646,
   2.9365109761,
   3.1353615059,
   3.1374453411,
   3.1072431574,
   3.0681150061,
   3.0837307763,
   3.094208676,
   3.1015695925,
   3.1036104553,
   3.0959800151,
   3.1329792507,
   3.0734447701,
   3.0390347089,
   3.0492240661,
   3.0884463067,
   3.0797993337,
   3.130515515,
   3.1237688599,
   3.1175456675,
   -3.1309679326,
   -3.1240759536,
   -3.1075548802,
   -3.1145086627,
   2.947466778,
   3.0373559405,
   3.0406556423,
   3.1358903823,
   3.1225697567,
   -3.1239547773,
   3.1087704258,
   -3.1134245834,
   -3.0665725217,
   -3.0704670792,
   3.0886079388,
   3.11716731,
   -3.0800846274,
   -3.127769391,
   3.1299495495,
   -3.0180193123,
   3.1294552596,
   -3.1362307793,
   2.9185045187,
   2.9787991958,
   3.1047768215,
   3.0482283053,
   3.1343595548,
   2.9925843932,
   3.0761844897,
   3.0458196984,
   3.0286588221,
   3.0958714064,
   3.0277213241,
   -3.1300181308,
   2.9330254995,
   -3.0874918579,
   -3.0625084247,
   -3.0495267541,
   -3.0905811779,
   -3.0385434714,
   3.1390692836,
   3.1383253093,
   2.9475942845,
   3.1014216382,
   3.1132002561,
   3.0749157829,
   -3.1391002698,
   -3.0836304069,
   3.1159030678,
   -3.0668577371,
   3.0666298018,
   -3.1199721019,
   -3.0948159727,
   -2.8465481617,
   -3.1371195339,
   -2.9941741146,
   -3.1113203368,
   3.0978581897,
   3.0279284986,
   3.1358549405,
   3.0596788747,
   3.1327639622,
   3.1071177979,
   3.0520205558,
   3.0920221542,
   3.0352856964,
   3.1053755939,
   3.1351598848,
   -3.0126873474,
   3.0277699629,
   3.0457460059,
   3.06697954,
   3.1392851453,
   3.1250054694,
   -3.1000396995,
   2.9318450898,
   3.0447056317,
   2.9797348194,
   3.110612432,
   3.0391007404,
   3.1282503663,
   3.0768240504,
   2.9925827781,
   3.0639260409,
   3.1024244075,
   3.1174763116,
   3.0607794182,
   3.1249325677,
   -3.1082592309,
   -3.1013367707,
   -2.921487235,
   3.1199211559,
   -3.0180074534,
   -3.1392434625,
   3.1325510159,
   3.0192489458,
   3.1267347698,
   -3.055123301,
   3.1200248246,
   3.0736123265,
   3.1180803273,
   3.0875585888,
   3.0803663764,
   3.0416431915,
   3.0659094924,
   3.0389535781,
   3.0776804994,
   3.0863817451,
   3.0910470369,
   3.0738203417,
   3.0819711506,
   3.0896191619,
   3.0795744319,
   -3.1331732075,
   3.0529513637,
   3.0898094751,
   3.0919643375,
   -3.1288483962,
   -3.0522371133,
   -3.1372524293,
   3.0147639651,
   2.9330873487,
   -3.1115669219,
   2.797606343,
   2.9159116206,
   3.0389096454,
   -3.1110940885,
   2.8052076957,
   3.1160231896,
   -3.0950512465,
   3.0784886527,
   3.0761636557,
   3.1210785038,
   -3.1372007956,
   3.0626670726,
   3.1086115282,
   3.063136236,
   -3.0655610873,
   -3.0177428136,
   3.0596868233,
   2.9565623813,
   3.1366055364,
   2.9981419267,
   -3.0587998392,
   -3.1197729289,
   3.1299191913,
   -3.0442852368,
   -3.1188337145,
   -3.1298109651,
   3.0853132812,
   -3.1051763537,
   -3.1129343418,
   3.0902067255,
   3.1141412773,
   3.0557272484,
   -3.0951068914,
   -3.043140356,
   -3.1165464067,
   -2.9112476934,
   3.1336014239,
   3.026790801,
   3.0770054872,
   3.0857917623,
   3.0815375178,
   -3.1331853353,
   3.0795217672,
   -3.129296794,
   3.063133503,
   -3.1294575402,
   3.0229624993,
   3.0587373772,
   3.0478157638,
   3.126491207,
   3.0833047069,
   3.1092537226,
   3.1063022883,
   3.0931656987,
   3.0372358154,
   3.1014923124,
   3.0647818285,
   3.0248578476,
   -2.9908529105,
   -3.1271048369,
   -3.140200582,
   -3.1320719827,
   3.1204189489,
   3.1375756006,
   2.9102233312,
   3.1196695324,
   3.1351782244,
   3.1226491086,
   3.0512701391,
   3.1107680816,
   -2.9764466823,
   3.0018434228,
   3.0943616559,
   -3.0727028806,
   3.0490999249,
   -3.1329501164,
   3.1410293048,
   3.0798285114,
   -3.110995279,
   3.0572347804,
   -3.1155474242,
   3.049474852,
   -3.0103953839,
   3.1101818249,
   -3.0575983347,
   -3.1071408672,
   3.0847709011,
   2.8924587836,
   3.0771977847,
   -3.1192594965,
   3.0137061962,
   3.072812322,
   -3.1188957092,
   -3.0753692683,
   3.0480184992,
   -3.1004708075,
   3.1002698389,
   -2.9936632119,
   -3.0130341627,
   -2.8416247243,
   3.0336379763,
   3.0124922772,
   -2.9647893656,
   3.1257832448,
   3.0639868423,
   3.1259915245,
   3.0848894337,
   3.1412320856,
   -3.0284191474,
   2.9680023871,
   -3.136999668,
   -3.1283975083,
   3.1396773386,
   -3.1104313042,
   3.0998023315,
   3.1379702577,
   -2.9685558524,
   -3.1085317138,
   2.6658180813,
   3.0587962269,
   3.04439503,
   3.0448431392,
   -3.1289393878,
   -3.1178135958,
   -3.1390360053,
   -2.9114387874,
   3.0366735294,
   -3.0620247493,
   -3.0803936648,
   -2.7866719478,
   3.0650468819,
   3.0462482539,
   3.104182775,
   -2.9400409225,
   -3.0516721346,
   3.1255067113,
   -3.0151114764,
   -3.049868822,
   3.1262654065,
   3.1147114731,
   -3.1088377073,
   3.1326353433,
   3.1339579279,
   3.1353618562,
   3.1364061125,
   3.1195083929,
   -3.118908282,
   -3.1195036004,
   3.1297181251,
   3.0999604424,
   -2.874234969,
   -3.0832507707,
   -2.9657963691,
   3.1395750488,
   3.1238962536,
   -3.0676996649,
   3.1409537905,
   -3.1396076512,
   3.0860573278,
   -3.0488798063,
   3.0770386839,
   -3.1055551938,
   3.1182381506,
   -3.1222135543,
   -3.1394634306,
   -3.1151966013,
   -2.8509506631,
   3.1132257551,
   2.9398520472,
   2.8142707054,
   3.0758252277,
   -3.02336464,
   -3.0579614251,
   3.0614885897,
   -3.0692415599,
   -3.0685535825,
   -3.0837191589,
   -3.085374879,
   -3.0940964674,
   -3.1138229614,
   3.1047070609,
   3.1041939034,
   3.0046453772,
   3.0781701132,
   3.0453018858,
   3.0825303448,
   3.0685237643,
   3.0499963614,
   3.0816979483,
   3.0556636112,
   3.0575712461,
   3.0890997736,
   3.054080372,
   3.0694520749,
   3.0345377668,
   3.1126574791,
   3.0890293031,
   3.0295082633,
   3.1139182509,
   3.0327577661,
   3.1079804705,
   3.1007747731,
   3.1201566141,
   3.0730189383,
   3.0667321542,
   3.1102252941,
   3.0165883028,
   -3.1089878488,
   3.0569625281,
   3.09939328,
   -3.1261637418,
   3.0801517184,
   3.0716864561,
   3.1339379507,
   3.1396054798,
   -3.1367848346,
   -2.9952591492,
   -3.1177515746,
   -3.1310191837,
   3.0926524785,
   -3.1018722157,
   3.0328672177,
   -3.1395208716,
   3.0425253628,
   3.0269306332,
   3.0540814108,
   3.090572851,
   3.0918655675,
   3.0678855494,
   3.0153549053,
   3.0007531453,
   3.1014053166,
   3.0045827744,
   3.0647232231,
   -3.0776077171,
   3.0920645477,
   3.1082933056,
   3.0702613009,
   3.0539957464,
   3.0853878391,
   3.0944894177,
   3.0092852016,
   3.0685349046,
   3.0285857611,
   2.988851261,
   3.1095777977,
   3.073424656,
   3.0976230902,
   -3.0540734841,
   3.0594380202,
   -3.0163790764,
   3.1211255786,
   3.0306384002,
   3.1363849267,
   3.076807497,
   3.0925850003,
   3.1032699389,
   -3.1234260086,
   -2.9431206422,
   3.1391712647,
   -3.1228111405,
   3.1197134101,
   3.008268493,
   3.0970329594,
   3.0792781511,
   3.0865248134,
   -3.1397690501,
   3.0130398768,
   3.0713276591,
   3.1240530118,
   -3.053569569,
   -3.1058203683,
   -3.1370632988,
   -2.9292275799,
   -3.1064111699,
   -3.0992200066,
   3.1315236917,
   3.0134140548,
   3.0366184294,
   -3.1195338012
  ],
  "phi": [
   -2.2499133319,
   -1.1032932881,
   -2.0760242364,
   -2.2998626825,
   -0.9495601424,
   -0.9791272366,
   -1.1161174478,
   -2.7278457136,
   -2.6611518464,
   1.0263089598,
   -1.6463856221,
   -1.1761722838,
   -0.8794826218,
   -1.1248683886,
   1.0277535158,
   1.1989560098,
   -1.7383482008,
   -0.9466894605,
   -2.1894747345,
   -1.0578494841,
   -1.7424553742,
   -0.9744917902,
   1.6194128638,
   -0.9470718242,
   -1.0875603953,
   -1.2436100756,
   -1.4140753748,
   -2.3747094053,
   -1.0947638898,
   -2.170474097,
   -1.0862814644,
   -2.8504656931,
   -1.0698202179,
   1.3283398515,
   -2.375198919,
   -2.4265043302,
   -1.1877618224,
   -1.856458343,
   -1.0884932774,
   -1.2743642596,
   -1.1336504707,
   -2.1520733579,
   -1.1469941703,
   -0.9259512424,
   -1.0883813079,
   -1.1755075634,
   -1.0010762665,
   -1.0422517472,
   -1.0815241767,
   -1.063401334,
   -1.1001172534,
   -1.12699246,
   -1.1491783909,
   -1.1426533373,
   -1.0172165654,
   -1.1036827595,
   -1.0260003363,
   -1.0622941474,
   -1.0332411391,
   -1.0978069048,
   -1.1196749,
   -1.1333251564,
   -1.0353603137,
   -1.0808419803,
   -1.3103647231,
   -1.0601311827,
   -1.0683280586,
   -0.9942947162,
   -1.0505179508,
   -1.0382596852,
   -1.0707665528,
   -1.0957855007,
   -1.3956646779,
   -1.6653747663,
   -1.5238149295,
   -0.9874821818,
   -1.1207968631,
   -1.7987014965,
   -1.3218064633,
   -1.1687704155,
   -0.9482320461,
   -1.1283342164,
   -1.249055666,
   -1.0976344504,
   -1.076773719,
   -1.1769287434,
   -1.1182002063,
   -1.1986943241,
   -1.0272835596,
   -1.044008572,
   -1.195865745,
   -1.0634595612,
   -1.0808709091,
   -1.0906807406,
   -1.1670313869,
   -1.0165693711,
   -1.1458635343,
   -1.7262016288,
   -1.9829936539,
   -1.9681459914,
   -0.9507576898,
   -1.0537982398,
   -1.3687696743,
   -1.0264645164,
   -1.0928668653,
   -1.0042816575,
   -1.0616296651,
   -1.2148585207,
   -1.3522104243,
   -1.3961223659,
   1.3583143548,
   -2.4712922446,
   -1.6858075362,
   -1.3803951018,
   -1.4185876936,
   1.3518699452,
   -1.0764428244,
   -1.0408791657,
   -1.2398314424,
   -1.0271904464,
   -1.1059490725,
   -1.0629039936,
   -0.998764133,
   -1.1113180666,
   -1.173635043,
   -1.1273567731,
   -0.9844158423,
   -1.020048159,
   -1.0305104901,
   -1.3262614088,
   -1.1632433072,
   -1.1496488243,
   -0.9797194913,
   -1.056084839,
   -1.1704649058,
   -1.2346130253,
   -1.0882789473,
   -1.1094335349,
   -1.0612968138,
   -1.0789852393,
   -1.0580846445,
   -1.1263688146,
   -1.207034879,
   -0.9533303395,
   -1.0951381761,
   -0.9466093524,
   -1.1550117415,
   -1.1422754588,
   -1.6111528481,
   -1.2729074274,
   -2.0588302042,
   -0.9941019918,
   -1.6295628316,
   -1.0561249357,
   -1.2807073158,
   -1.1032277107,
   -1.1869108509,
   -1.4416930715,
   -1.3710783646,
   -1.7778825375,
   -0.9763793044,
   -1.0889031011,
   -1.1644617734,
   -1.0631904721,
   -1.0497941546,
   -1.098412995,
   -1.1037451251,
   -0.9652519315,
   -1.0046163383,
   -1.0660787295,
   -1.0639750109,
   -1.0912107789,
   -1.1157865693,
   -1.0051965223,
   -1.158214348,
   -1.0696414369,
   -1.0691567861,
   -1.1891500658,
   -1.4268144941,
   -1.3710485507,
   -0.9785524211,
   -1.258301749,
   -1.3801401522,
   -2.525266651,
   -2.0640863494,
   -2.066955607,
   -2.448459167,
   -1.1317611565,
   0.2599862767,
   2.2828924347,
   -1.3212157673,
   1.8328269351,
   -1.3149544176,
   -1.323762011,
   -1.1775925271,
   -0.9265686968,
   -1.1381069658,
   -1.3481526934,
   -2.4188122211,
   -1.1586078001,
   -2.0600994353,
   -1.8086750612,
   -1.8332523315,
   -1.0328970573,
   -1.1195355657,
   -1.6695101116,
   -1.1309196326,
   -0.8395503732,
   -1.0759326928,
   -1.2382959008,
   -0.9726260274,
   -1.1174010842,
   -1.1199883774,
   -1.1231131685,
   -1.0474924517,
   -1.1265592505,
   -1.2281933163,
   -1.6233769874,
   -2.4642144833,
   -1.1488063937,
   -1.2018730758,
   -1.0436332961,
   -1.0269985652,
   -1.0642541644,
   -0.9912429631,
   -1.0537198896,
   -1.0707816378,
   -1.0743429104,
   -1.0286351924,
   -1.1906005037,
   -1.0046144019,
   -1.1097715209,
   -1.0043382554,
   -1.0556014851,
   -1.02267305,
   -1.1444086348,
   -1.0692518212,
   -1.1404772216,
   -1.1373086096,
   -1.2291799312,
   -1.5075790194,
   -2.138533381,
   -1.5281522081,
   -0.8728349407,
   -1.0334314745,
   -1.4558346004,
   -1.805821826,
   -2.4308478101,
   -1.1134251604,
   -1.1912365316,
   -2.0250187906,
   -2.4472104434,
   -2.2281761889,
   -2.201171461,
   -1.3493734412,
   -1.0365079685,
   -1.1307672395,
   1.9572619422,
   1.5195294802,
   -1.4631625246,
   -1.4173281283,
   -1.4041413335,
   -1.4274432564,
   -0.9157888792,
   -2.0722316337,
   1.2595278087,
   -1.7323553562,
   -0.8702352589,
   -1.0973512681,
   -1.1884060974,
   -1.5164378666,
   -0.957943993,
   -1.1450445722,
   -1.5066755969,
   -0.8932169255,
   1.6672419764,
   -1.9594054866,
   -1.7742858515,
   -1.9020031049,
   -2.477764629,
   -2.0998475018,
   -1.2776304483,
   -2.227937292,
   -1.3792365814,
   -1.6806549685,
   -2.0649519844,
   -1.0505057207,
   -1.6200226964,
   -1.2986682455,
   -1.96578695,
   -1.1250756661,
   -1.4859459574,
   -2.4445401116,
   -0.9695176783,
   -1.1887638517,
   -1.0921089109,
   -1.1488780006,
   -1.439294497,
   -0.992854256,
   -1.8900698057,
   -1.6852129859,
   -2.1386599276,
   -0.0589645036,
   1.8403749729,
   1.9649659215,
   1.1813887981,
   1.1334200306,
   1.0967603484,
   1.0929756815,
   0.9734368091,
   2.5738345416,
   0.8638097023,
   -0.9174339163,
   1.3049403191,
   2.3183330856,
   2.6313070475,
   1.1542689804,
   0.9931637901,
   1.2599708779,
   0.8164793236,
   0.911506212,
   0.9946885358,
   2.274263036,
   2.1252503996,
   1.146949359,
   1.0223884513,
   1.1835759055,
   3.089686782,
   1.1497816542,
   2.7206253,
   2.3476781763,
   2.5950183951,
   -1.1588166105,
   2.3672100724,
   1.6443942702,
   1.4565964751,
   0.7999993099,
   2.4715569934,
   1.2012065586,
   2.1086749827,
   1.9908705318,
   1.1293255206,
   2.6352205298,
   1.7280307905,
   1.6495101468,
   1.121377734,
   1.3771177582,
   2.835800024,
   2.3540895314,
   2.9249662308,
   1.191185174,
   2.0195600136,
   1.9487196462,
   1.0339156033,
   1.0446001077,
   0.9617583273,
   1.4179871623,
   2.1690292095,
   1.0798940282,
   1.3194629268,
   1.1914696885,
   1.668463499,
   0.8918184173,
   -1.432404601,
   1.0093566009,
   1.5787765666,
   -1.0727830182,
   -1.1339732641,
   -1.0763806401,
   -1.0928781814,
   -1.1064918665,
   -1.0858860461,
   -1.1100914874,
   -1.0713924804,
   -1.0179926977,
   -1.1319117386,
   -1.0535125567,
   -1.0494714402,
   -1.0554758226,
   -1.0807385867,
   -1.1530680906,
   -1.1271666624,
   -1.092840575,
   -1.0734650004,
   -1.0425488024,
   -1.0692335088,
   -1.0922062899,
   -1.1250645262,
   -0.9429088277,
   -1.1010797265,
   -0.9757380177,
   -1.1483891329,
   -1.0004406284,
   -1.0540086405,
   -1.066991086,
   -1.0968756343,
   -0.9832890145,
   -1.1003088594,
   -1.0868741128,
   -1.2116022315,
   -1.6525302893,
   -0.9490939117,
   -1.0220514777,
   -1.1747466119,
   -1.090905638,
   -1.1158898922,
   -1.163791818,
   -1.178266493,
   -1.11617525,
   -0.9955512097,
   -1.0760071822,
   -1.137499049,
   -1.4421805331,
   1.7448199584,
   -1.405018966,
   -1.3769299937,
   -1.8017509081,
   -0.9818015882,
   -0.9883334174,
   -1.0886077569,
   -1.1859912001,
   -1.0381357729,
   -1.0719828071,
   -0.9761582907,
   -1.1778375894,
   -1.0480521193,
   -1.1408037277,
   -1.1062142039,
   -0.99632909,
   -1.0748765636,
   -1.0520914448,
   -0.8884559605,
   -1.1100023238,
   -1.4743583526,
   -1.417886478,
   -0.9077197599,
   -0.9643157752,
   -1.1082591461,
   -1.1262336776,
   -1.1353134452,
   -1.1855489536,
   -1.2616591802,
   -1.8743225819,
   -2.0311548246,
   -1.0791027064,
   -1.191930368,
   -1.1400268755,
   -1.00725766,
   -1.1067154765,
   -1.097503024,
   -1.1688040019,
   -0.993037506,
   -1.1509319902,
   -1.2544596751,
   -1.3105493161,
   -1.7548719287,
   -1.7922120079,
   1.2576270806,
   -1.2273362566,
   -1.5723979457,
   -2.2310133755,
   -0.9462359519,
   -1.7205898938,
   -1.349216221
  ],
  "psi": [
   -0.2554757511,
   2.4371176869,
   2.6554579323,
   2.2828021812,
   2.8084453221,
   -0.7041843995,
   -0.5557357825,
   -0.4323866606,
   2.551406353,
   2.3161977077,
   -2.2434692384,
   0.3102131858,
   -0.6733966453,
   -0.8193890854,
   -0.540976632,
   0.5695710565,
   0.6561437109,
   2.7956027938,
   2.4348532066,
   1.23435517,
   -0.3717553292,
   0.2184630059,
   2.2424130702,
   -0.1424486931,
   -0.8040672789,
   -0.7540733747,
   -0.7368864946,
   -0.5055107549,
   0.6156594356,
   -0.2126976047,
   2.242109194,
   2.3910114972,
   2.7654986586,
   -0.432511642,
   0.4321971203,
   2.6949320164,
   2.9960986462,
   -0.2319002933,
   -0.0091223372,
   2.4924108322,
   2.61545569,
   -0.3604099565,
   2.6639807834,
   2.7496098245,
   -0.7554656979,
   -0.7614079369,
   -0.7676655975,
   -0.8685894407,
   -0.7240918521,
   -0.8397260269,
   -0.7743664694,
   -0.7822819713,
   -0.7738306827,
   -0.8278229639,
   -0.6974355715,
   -0.8136440794,
   -0.7665675412,
   -0.8171009232,
   -0.8370088422,
   -0.8661025063,
   -0.717995712,
   -0.8935027476,
   -0.9008435585,
   -0.8891211569,
   -0.7824508119,
   -0.559132467,
   -0.7445158702,
   -0.714724973,
   -0.8547528103,
   -0.9062165082,
   -0.7657759933,
   -0.7567769465,
   -0.7296957625,
   -0.4713585402,
   -0.5630619344,
   2.1521868523,
   -0.692493137,
   -0.4236028104,
   0.0277420219,
   0.1900110365,
   2.4815498358,
   -0.6523417815,
   -0.4290665555,
   -0.1780619108,
   -0.4570003792,
   -0.6702095072,
   -0.6181306929,
   -0.7938186864,
   -0.709929905,
   -0.8561363249,
   -0.5873597912,
   -0.7239394265,
   -0.8003580509,
   -0.7073429172,
   -0.7511465858,
   -0.6078892024,
   -0.8895780433,
   -0.5424437203,
   -0.4988590191,
   -0.253608006,
   -1.0607867537,
   -0.758295478,
   -0.6706629997,
   -0.6250455885,
   -0.7874938481,
   -0.8665273642,
   -0.8196885246,
   -0.665723127,
   -0.8136516161,
   -0.5524151148,
   -0.5115931585,
   -0.0909198436,
   2.8742444199,
   1.8895829668,
   -0.5607206735,
   0.1547465771,
   2.8771726197,
   -0.8146432386,
   -0.7151915581,
   -0.5744574471,
   -0.8132172862,
   -0.7989877217,
   -0.8386512448,
   -0.8392134998,
   -0.6681649162,
   -0.7032596902,
   -0.7233653664,
   -0.9761970804,
   -0.7432490382,
   -0.9503450336,
   -0.6140003623,
   -0.7461030791,
   -0.746470048,
   -0.7550089844,
   -0.8698299548,
   -0.6860590734,
   -0.5663307965,
   -0.7237719754,
   -0.664294622,
   -0.8096529055,
   -0.7448593995,
   -0.755043805,
   -0.721478994,
   -0.7910278413,
   -0.7434813469,
   -0.8416623562,
   -0.9116157194,
   -0.6111854366,
   -0.4292627997,
   -0.7613805203,
   -0.7280721091,
   1.0273822191,
   -0.5448455342,
   -1.0099681256,
   -0.7596145895,
   -0.7461737826,
   -0.6099500257,
   -0.5867588534,
   -0.2059240389,
   1.5777432551,
   2.6491566612,
   -0.6071743495,
   -0.7511002072,
   -0.7543832546,
   -0.7706334263,
   -0.7232498288,
   -0.7111579509,
   -0.79674164,
   -0.8740977935,
   -0.7434866048,
   -0.7275547152,
   -0.7998876573,
   -0.7348634242,
   -0.8096107711,
   -0.7835294036,
   -0.7150366797,
   -0.7742055763,
   -0.7434951473,
   -0.5270166977,
   -0.2025993414,
   -0.6578351657,
   -0.5330912882,
   -0.3922040713,
   2.2089333576,
   2.9259288902,
   2.6134609458,
   2.7620139048,
   2.3087866178,
   1.4375021939,
   -0.7201391443,
   -0.1335062713,
   -0.0337651066,
   2.4514643465,
   2.79744007,
   -3.11645492,
   2.7395456116,
   2.2113762765,
   2.2246748975,
   -0.6101225851,
   1.3371764603,
   2.3395883228,
   2.4632431897,
   1.6328717658,
   2.5284558085,
   2.6869038146,
   2.2196408265,
   -0.0551355284,
   1.9909963636,
   -0.8439223854,
   -0.7241673168,
   -0.8005898715,
   -0.8737636306,
   -0.8910630627,
   -0.7477146652,
   -0.8638162473,
   -0.6492397123,
   -0.8864289601,
   -0.6352663514,
   -0.2766689174,
   -1.1010818251,
   -0.7961700634,
   -0.8407031838,
   -0.7334053759,
   -0.8154789756,
   -0.8213284302,
   -0.8451028544,
   -0.8167572719,
   -0.8490665323,
   -0.789080728,
   -0.7708460206,
   -0.7378107271,
   -0.7423262221,
   -0.757173253,
   -0.845600439,
   -0.7939372135,
   -0.7717990333,
   -0.773550174,
   -0.7559117095,
   -0.6276512984,
   -0.6959164608,
   -0.3156364884,
   -0.2340181754,
   -2.9669609854,
   2.4934934442,
   2.4752497732,
   -0.4585362631,
   -0.045461894,
   -2.0173760575,
   2.9710858088,
   2.7955722607,
   2.8020229199,
   1.8507152852,
   2.5478341846,
   2.2246149778,
   2.4913288302,
   2.8230984438,
   2.6659968382,
   2.7328934824,
   -3.112568056,
   -0.0318162166,
   2.5996319941,
   2.3454680257,
   2.8142540087,
   2.742739902,
   2.444071957,
   1.2959646303,
   0.4752623795,
   0.310169658,
   -0.7501806795,
   -0.2190929508,
   -0.3770481177,
   0.2014018849,
   2.3807463252,
   -0.3682299272,
   -2.8268744072,
   2.4632571424,
   -0.2219443128,
   0.6276005038,
   2.5195144531,
   2.4176576313,
   2.8561871593,
   1.636950691,
   2.7609177454,
   1.3735127981,
   -0.4347182141,
   2.6790650083,
   1.7479467411,
   -0.775633977,
   -0.3375865962,
   -0.4107106238,
   1.6249611824,
   2.9203721275,
   -0.6447489251,
   2.4948228814,
   2.4414350662,
   2.4747058575,
   2.4082025042,
   2.6596101561,
   -3.04847953,
   2.5328620357,
   1.6195535701,
   0.0298529491,
   1.8398357461,
   -2.5365237893,
   -2.7449616597,
   -2.528052767,
   -2.4164178044,
   0.6945224914,
   0.6867221091,
   0.7995772143,
   -2.7579487387,
   -2.1140454805,
   -2.179434802,
   -0.3657452912,
   0.1622695359,
   -0.0308297926,
   -2.7565709198,
   -2.6581713461,
   -2.6046078019,
   -2.8593915071,
   -2.6475603931,
   -2.6832704472,
   0.8324650124,
   -2.6255722884,
   -2.5435662265,
   -2.5353718362,
   0.5974181314,
   0.6640250724,
   2.948615175,
   0.3347309653,
   -2.6731327129,
   -2.6522515137,
   -1.9992905545,
   2.2002288903,
   -2.5882744643,
   -2.8223203035,
   -2.6927337795,
   0.7752080305,
   -2.5652283154,
   -2.4895717277,
   -2.1147018822,
   -1.8938944488,
   -2.5242419608,
   2.8307137542,
   -2.3569605318,
   -0.0023940164,
   -2.4999094497,
   -1.0228244101,
   -2.7975259197,
   -2.5150478341,
   3.0104954933,
   -2.5419541629,
   0.0588736338,
   -2.4321400276,
   0.8903917849,
   0.5733443138,
   0.5920782783,
   3.0528024785,
   -2.8336703917,
   0.5362535113,
   -2.3884605194,
   -2.3510970309,
   3.0867664423,
   -2.2899009475,
   0.1107395521,
   0.5982698155,
   0.7793806659,
   -0.7616011002,
   -0.7076689595,
   -0.8065737926,
   -0.738481632,
   -0.7811905302,
   -0.7561806931,
   -0.7409968565,
   -0.8379477627,
   -0.7426733267,
   -0.7936127091,
   -0.752280963,
   -0.7882892716,
   -0.8018752399,
   -0.6727991208,
   -0.682642843,
   -0.7802505665,
   -0.7096960204,
   -0.8037170675,
   -0.8152781437,
   -0.7947109401,
   -0.650853439,
   -0.8075927152,
   -0.7956085202,
   -0.6819129475,
   -0.7833757958,
   -0.8050632258,
   -0.8260311743,
   -0.8513922297,
   -0.7709537241,
   -0.7773694294,
   -0.8594400685,
   -0.7924553492,
   -0.7369396549,
   -0.7399145262,
   -0.4967961331,
   -0.8109836097,
   -0.6942704705,
   -0.97337331,
   -0.6113869879,
   -0.9266762713,
   -0.5493200909,
   -0.7577592343,
   -0.7528170822,
   -0.7864264507,
   -0.7244577057,
   -0.589087816,
   0.0098622894,
   0.1879064138,
   2.3135006718,
   1.9315374309,
   2.2746381513,
   2.3162825304,
   -0.6946819957,
   -0.7364430465,
   -0.7096291811,
   -0.856533685,
   -0.7559402176,
   -0.8286125657,
   -0.5745070272,
   -0.8752210669,
   -0.5926533846,
   -0.5999144717,
   -0.8303758263,
   -0.4150108572,
   -0.5013859429,
   -0.7844668829,
   -0.4372143355,
   -0.4365638712,
   -0.4583011898,
   -0.9930055145,
   -0.702872133,
   -0.7214529643,
   -0.711652543,
   -0.6952197905,
   -0.697158916,
   -0.7989447212,
   -0.2074493737,
   1.8799327244,
   -0.5818216002,
   -0.721089228,
   -0.7918832076,
   -0.8002586928,
   -0.7431206191,
   -0.7912284046,
   -0.7678935116,
   -0.7380172446,
   -0.6286430326,
   -0.8469934273,
   -0.7515514543,
   1.7901502758,
   1.8520612683,
   -1.7326528974,
   2.010480581,
   1.4158993609,
   2.6894827193,
   2.4763825184,
   2.3710241307
  ]
 },
 "A2ADR_conformer_1472": {
  "omega": [
   3.1183827618,
   2.9955867666,
   -3.0291475669,
   -3.1063232459,
   -3.140060221,
   3.1283831378,
   -3.1365049724,
   3.1315372966,
   3.1002567406,
   -3.0314480347,
   -3.0405227579,
   -2.9575412565,
   -3.0241052952,
   -3.0793705742,
   3.1079012016,
   3.0207033598,
   3.1153905159,
   3.1092158913,
   -3.0603226798,
   -3.0778752843,
   -3.1271189776,
   3.1008948387,
   -3.1183406263,
   -3.0943116753,
   2.9892127949,
   -2.9520860378,
   -2.7295219957,
   -3.1021371203,
   -3.0488909114,
   3.1227795436,
   -3.1173349976,
   -3.1271884256,
   3.1395005417,
   -3.090997727,
   -2.9524749933,
   -0.0113509074,
   -3.1346242988,
   -3.1098504848,
   -3.0842148872,
   3.0398265265,
   -3.1321023894,
   -3.0540434646,
   2.9365109761,
   3.1353615059,
   3.1374453411,
   3.1072431574,
   3.0681150061,
   3.0837307763,
   3.094208676,
   3.1015695925,
   3.1036104553,
   3.0959800151,
   3.1329792507,
   3.0734447701,
   3.0390347089,
   3.0492240661,
   3.0884463067,
   3.0797993337,
   3.130515515,
   3.1237688599,
   3.1175456675,
   -3.1309679326,
   -3.1240759536,
   -3.1075548802,
   -3.1145086627,
   2.947466778,
   3.0373559405,
   3.0406556423,
   3.1358903823,
   3.1225697567,
   -3.1239547773,
   3.1087704258,
   -3.1134245834,
   -3.0665725217,
   -3.0704670792,
   3.0886079388,
   3.11716731,
   -3.0800846274,
   -3.127769391,
   3.1299495495,
   -3.0180193123,
   3.1294552596,
   -3.1362307793,
   2.9185045187,
   2.9787991958,
   3.1047768215,
   3.0482283053,
   3.1343595548,
   2.9925843932,
   3.0761844897,
   3.0458196984,
   3.0286588221,
   3.0958714064,
   3.0277213241,
   -3.1300181308,
   2.9330254995,
   -3.0874918579,
   -3.0625084247,
   -3.0495267541,
   -3.0905811779,
   -3.0385434714,
   3.1390692836,
   3.1383253093,
   2.9475942845,
   3.1014216382,
   3.1132002561,
   3.0749157829,
   -3.1391002698,
   -3.0836304069,
   3.1159030678,
   -3.0668577371,
   3.0666298018,
   -3.1199721019,
   -3.0948159727,
   -2.8465481617,
   -3.1371195339,
   -2.9941741146,
   -3.1113203368,
   3.0978581897,
   3.0279284986,
   3.1358549405,
   3.0596788747,
   3.1327639622,
   3.1071177979,
   3.0520205558,
   3.0920221542,
   3.0352856964,
   3.1053755939,
   3.1351598848,
   -3.0126873474,
   3.0277699629,
   3.0457460059,
   3.06697954,
   3.1392851453,
   3.1250054694,
   -3.1000396995,
   2.9318450898,
   3.0447056317,
   2.9797348194,
   3.110612432,
   3.0391007404,
   3.1282503663,
   3.0768240504,
   2.9925827781,
   3.0639260409,
   3.1024244075,
   3.1174763116,
   3.0607794182,
   3.1249325677,
   -3.1082592309,
   -3.1013367707,
   -2.921487235,
   3.1199211559,
   -3.0180074534,
   -3.1392434625,
   3.1325510159,
   3.0192489458,
   3.1267347698,
   -3.055123301,
   3.1200248246,
   3.0736123265,
   3.1180803273,
   3.0875585888,
   3.0803663764,
   3.0416431915,
   3.0659094924,
   3.0389535781,
   3.0776804994,
   3.0863817451,
   3.0910470369,
   3.0738203417,
   3.0819711506,
   3.0896191619,
   3.0795744319,
   -3.1331732075,
   3.0529513637,
   3.0898094751,
   3.0919643375,
   -3.1288483962,
   -3.0522371133,
   -3.1372524293,
   3.0135502541,
   -3.1329012652,
   -3.0570739038,
   -3.0907664548,
   -3.1068456313,
   -3.1366193421,
   -3.0876967589,
   3.0991814235,
   -3.1382929093,
   3.1260337602,
   3.0505336563,
   3.0134562255,
   3.0918391987,
   -3.0982478389,
   -3.1016354426,
   3.1226399837,
   -3.1371125485,
   -3.1219572409,
   3.1408027643,
   3.0596868233,
   2.9565623813,
   3.1366055364,
   2.9981419267,
   -3.0587998392,
   -3.1197729289,
   3.1299191913,
   -3.0442852368,
   -3.1188337145,
   -3.1298109651,
   3.0853132812,
   -3.1051763537,
   -3.1129343418,
   3.0902067255,
   3.1141412773,
   3.0557272484,
   -3.0951068914,
   -3.043140356,
   -3.1165464067,
   -2.9112476934,
   3.1336014239,
   3.026790801,
   3.0770054872,
   3.0857917623,
   3.0815375178,
   -3.1331853353,
   3.0795217672,
   -3.129296794,
   3.063133503,
   -3.1294575402,
   3.0229624993,
   3.0587373772,
   3.0478157638,
   3.126491207,
   3.0833047069,
   3.1092537226,
   3.1063022883,
   3.0931656987,
   3.0372358154,
   3.1014923124,
   3.0647818285,
   3.0266941265,
   3.1139507827,
   -3.131180061,
   -3.0993278345,
   3.1235531363,
   3.1122916739,
   3.139336007,
   3.0690633109,
   -3.0984377344,
   -3.0632431166,
   3.0946438498,
   3.0985423552,
   3.0900918567,
   3.0951384309,
   2.989408124,
   -3.0965650157,
   2.8923824722,
   2.8972947376,
   3.140618867,
   -3.1235439561,
   -3.137197233,
   3.1411885849,
   3.1393612041,
   2.9845880816,
   2.7999330495,
   -3.0716980226,
   -3.1207566843,
   -3.0241319259,
   3.136000568,
   -3.0157975479,
   2.870116325,
   3.1283566282,
   3.1263209591,
   2.7498314449,
   3.1253964498,
   3.1289139625,
   3.1196422607,
   3.1289558382,
   -3.1304340779,
   -3.1068377983,
   -3.1362891853,
   3.1313162156,
   3.1411694799,
   3.1269291743,
   3.0142440598,
   -3.0982022943,
   3.1242912616,
   -3.1341025866,
   3.1313840485,
   3.140303595,
   -3.1410682278,
   -3.1350768764,
   3.1384283326,
   -3.1050775097,
   -3.1367001576,
   -3.1385135337,
   -2.9593179429,
   -3.1415659781,
   3.1323149712,
   -3.088047097,
   3.1276474061,
   -2.9981559488,
   2.9955673817,
   3.1103204081,
   -3.134537847,
   -3.1401405776,
   3.1306913972,
   -3.1224421001,
   -3.1111078589,
   -2.9805406892,
   -3.0560493705,
   3.129936302,
   3.0619411223,
   2.959346411,
   2.9791892733,
   3.0688607557,
   -2.9413988489,
   -3.0521908125,
   3.1274126113,
   -3.0152239195,
   -3.0506144867,
   3.1351910597,
   -3.1135612267,
   3.1271442048,
   3.1406824131,
   -3.0514206632,
   3.0105662122,
   3.114505524,
   3.1365557869,
   2.9297049671,
   -3.0421495582,
   -3.1244998637,
   3.1378836781,
   -3.0144794826,
   -3.0106051322,
   -3.1279156662,
   3.1132544137,
   3.078133648,
   3.0944355448,
   3.0540811638,
   3.0678257893,
   -2.9692243193,
   3.1145090162,
   -3.114000579,
   -3.0139797844,
   -3.0604721965,
   3.1362181927,
   3.0023922806,
   -3.1403359532,
   3.0179095492,
   -3.0167176764,
   -3.134124634,
   3.028347598,
   -3.1249016938,
   3.1190161603,
   -2.859990861,
   -2.8971220232,
   2.9525363294,
   3.0866388023,
   3.0277713426,
   3.1200729674,
   -3.0592592102,
   -3.0357269115,
   2.9820674145,
   -3.0289262062,
   -3.0514508198,
   3.0781701132,
   3.0453018858,
   3.0825303448,
   3.0685237643,
   3.0499963614,
   3.0816979483,
   3.0556636112,
   3.0575712461,
   3.0890997736,
   3.054080372,
   3.0694520749,
   3.0345377668,
   3.1126574791,
   3.0890293031,
   3.0295082633,
   3.1139182509,
   3.0327577661,
   3.1079804705,
   3.1007747731,
   3.1201566141,
   3.0730189383,
   3.0667321542,
   3.1102252941,
   3.0165883028,
   -3.1089878488,
   3.0569625281,
   3.09939328,
   -3.1261637418,
   3.0801517184,
   3.0716864561,
   3.1339379507,
   3.1396054798,
   -3.1367848346,
   -2.9952591492,
   -3.1177515746,
   -3.1310191837,
   3.0926524785,
   -3.1018722157,
   3.0328672177,
   -3.1395208716,
   3.0425253628,
   3.0269306332,
   3.0540814108,
   3.090572851,
   3.0918655675,
   3.0678855494,
   3.0153549053,
   3.0007531453,
   3.1014053166,
   3.0045827744,
   3.0647232231,
   -3.0776077171,
   3.0920645477,
   3.1082933056,
   3.0702613009,
   3.0539957464,
   3.0853878391,
   3.0944894177,
   3.0092852016,
   3.0685349046,
   3.0285857611,
   2.988851261,
   3.1095777977,
   3.073424656,
   3.0976230902,
   -3.0540734841,
   3.0594380202,
   -3.0163790764,
   3.1211255786,
   3.0306384002,
   3.1363849267,
   3.076807497,
   3.0925850003,
   3.1032699389,
   -3.1234260086,
   -2.9431206422,
   3.1391712647,
   -3.1228111405,
   3.1197134101,
   3.008268493,
   3.0970329594,
   3.0792781511,
   3.0865248134,
   -3.1397690501,
   3.0130398768,
   3.0713276591,
   3.1240530118,
   -3.053569569,
   -3.1060607057,
   -3.1322135273,
   -3.1111784862,
   -3.1143502332,
   -3.1373539018,
   3.1306477447,
   -3.1275299186,
   -3.0929432529,
   -3.1242981794
  ],
  "phi": [
   -2.2341011679,
   -2.3320563524,
   -2.806788939,
   -1.1480823695,
   -1.3208402484,
   -1.3092556863,
   -2.1928132669,
   -2.3896771277,
   -1.4876091915,
   -1.3987586314,
   -2.0205662231,
   -1.4761596136,
   -1.0244818514,
   -1.1656603851,
   -1.0059796405,
   -0.9693096794,
   -1.2117253082,
   -1.1411145892,
   -2.1906751956,
   -1.0592207466,
   -1.743941015,
   -0.9766494355,
   1.6176063023,
   -2.5762699826,
   -1.2012174942,
   -1.6672879719,
   -1.2655878076,
   1.0000722394,
   -2.6386697745,
   -2.0343268103,
   -1.5229760117,
   -2.4716825894,
   -0.9699107633,
   2.2046298601,
   0.9021686611,
   -2.5595326098,
   1.0129216516,
   -1.7829932227,
   -1.2168267915,
   -1.2743642596,
   -1.1336504707,
   -2.1520733579,
   -1.1469941703,
   -0.9259512424,
   -1.0883813079,
   -1.1755075634,
   -1.0010762665,
   -1.0422517472,
   -1.0815241767,
   -1.063401334,
   -1.1001172534,
   -1.12699246,
   -1.1491783909,
   -1.1426533373,
   -1.0172165654,
   -1.1036827595,
   -1.0260003363,
   -1.0622941474,
   -1.0332411391,
   -1.0978069048,
   -1.1196749,
   -1.1333251564,
   -1.0353603137,
   -1.0808419803,
   -1.3103647231,
   -1.0601311827,
   -1.0683280586,
   -0.9942947162,
   -1.0505179508,
   -1.0382596852,
   -1.0707665528,
   -1.0957855007,
   -1.3956646779,
   -1.6653747663,
   -1.5238149295,
   -0.9874821818,
   -1.1207968631,
   -1.7987014965,
   -1.3218064633,
   -1.1687704155,
   -0.9482320461,
   -1.1283342164,
   -1.249055666,
   -1.0976344504,
   -1.076773719,
   -1.1769287434,
   -1.1182002063,
   -1.1986943241,
   -1.0272835596,
   -1.044008572,
   -1.195865745,
   -1.0634595612,
   -1.0808709091,
   -1.0906807406,
   -1.1670313869,
   -1.0165693711,
   -1.1458635343,
   -1.7262016288,
   -1.9829936539,
   -1.9681459914,
   -0.9507576898,
   -1.0537982398,
   -1.3687696743,
   -1.0264645164,
   -1.0928668653,
   -1.0042816575,
   -1.0616296651,
   -1.2148585207,
   -1.3522104243,
   -1.3961223659,
   1.3583143548,
   -2.4712922446,
   -1.6858075362,
   -1.3803951018,
   -1.4185876936,
   1.3518699452,
   -1.0764428244,
   -1.0408791657,
   -1.2398314424,
   -1.0271904464,
   -1.1059490725,
   -1.0629039936,
   -0.998764133,
   -1.1113180666,
   -1.173635043,
   -1.1273567731,
   -0.9844158423,
   -1.020048159,
   -1.0305104901,
   -1.3262614088,
   -1.1632433072,
   -1.1496488243,
   -0.9797194913,
   -1.056084839,
   -1.1704649058,
   -1.2346130253,
   -1.0882789473,
   -1.1094335349,
   -1.0612968138,
   -1.0789852393,
   -1.0580846445,
   -1.1263688146,
   -1.207034879,
   -0.9533303395,
   -1.0951381761,
   -0.9466093524,
   -1.1550117415,
   -1.1422754588,
   -1.6111528481,
   -1.2729074274,
   -2.0588302042,
   -0.9941019918,
   -1.6295628316,
   -1.0561249357,
   -1.2807073158,
   -1.1032277107,
   -1.1869108509,
   -1.4416930715,
   -1.3710783646,
   -1.7778825375,
   -0.9763793044,
   -1.0889031011,
   -1.1644617734,
   -1.0631904721,
   -1.0497941546,
   -1.098412995,
   -1.1037451251,
   -0.9652519315,
   -1.0046163383,
   -1.0660787295,
   -1.0639750109,
   -1.0912107789,
   -1.1157865693,
   -1.0051965223,
   -1.158214348,
   -1.0696414369,
   -1.0691567861,
   -1.1891500658,
   -1.4268144941,
   -1.3710485507,
   -0.9785524211,
   0.9391617575,
   1.1660250645,
   1.062853162,
   1.0970525728,
   1.0986702597,
   1.1140484237,
   1.0835644033,
   -1.0764036889,
   1.3211514822,
   -2.8131237851,
   1.2699422863,
   -1.0223696137,
   -1.1230411509,
   -1.1027309009,
   -1.39886131,
   -1.3870815544,
   -1.1903053951,
   -1.2557509932,
   -1.1586078001,
   -2.0600994353,
   -1.8086750612,
   -1.8332523315,
   -1.0328970573,
   -1.1195355657,
   -1.6695101116,
   -1.1309196326,
   -0.8395503732,
   -1.0759326928,
   -1.2382959008,
   -0.9726260274,
   -1.1174010842,
   -1.1199883774,
   -1.1231131685,
   -1.0474924517,
   -1.1265592505,
   -1.2281933163,
   -1.6233769874,
   -2.4642144833,
   -1.1488063937,
   -1.2018730758,
   -1.0436332961,
   -1.0269985652,
   -1.0642541644,
   -0.9912429631,
   -1.0537198896,
   -1.0707816378,
   -1.0743429104,
   -1.0286351924,
   -1.1906005037,
   -1.0046144019,
   -1.1097715209,
   -1.0043382554,
   -1.0556014851,
   -1.02267305,
   -1.1444086348,
   -1.0692518212,
   -1.1404772216,
   -1.1373086096,
   -1.2291799312,
   -1.5075790194,
   -2.1302919686,
   -1.2759745517,
   -1.2129674943,
   -1.1378178822,
   -1.2203722596,
   -2.3467874357,
   -2.0120829392,
   1.5738560828,
   -1.1860435836,
   -1.6122385438,
   -1.0849471542,
   -1.1061473798,
   -2.3976992851,
   -1.1360900693,
   -1.2516329236,
   -1.1987171263,
   -1.5160782367,
   -0.7179512169,
   -2.0218394249,
   -1.5870117917,
   -2.3296301513,
   -0.7317826417,
   -1.0903677147,
   1.0379607478,
   -1.3746317502,
   -2.0003577989,
   3.0228289505,
   -1.0483410459,
   -1.5527375319,
   -1.6035676708,
   -1.9102579443,
   -1.3499729891,
   -1.0522193155,
   -0.9757486172,
   2.6723587172,
   -2.7451365649,
   -2.5542944114,
   -2.658061885,
   -1.867529095,
   -0.8732782915,
   -1.2119043546,
   -0.9827367794,
   -1.2259903371,
   -1.3949847241,
   -1.4249942948,
   -1.3613035295,
   -2.5757953421,
   -2.4435234519,
   -1.419618541,
   -1.0303940604,
   1.5292194568,
   -1.1724685375,
   -1.08170096,
   -0.9078393293,
   -0.9753018438,
   -1.1732100118,
   1.0961758929,
   -1.342758669,
   -1.2987816485,
   -1.1306896472,
   -1.3245700733,
   -0.6630033382,
   -1.2928929369,
   -1.2316598536,
   -1.0362735633,
   -1.4115870438,
   -1.3048718774,
   -1.6275170964,
   -0.7768379364,
   0.9504377364,
   1.2596985228,
   2.7656036211,
   2.8216233311,
   1.987809428,
   1.1760353153,
   1.2749954452,
   0.9928199578,
   1.2600343258,
   0.814191772,
   0.9120597273,
   0.9990023379,
   1.314415823,
   1.2751274612,
   1.0370449121,
   1.0940450949,
   1.1667483816,
   2.0382144342,
   1.2342290726,
   1.7916316831,
   -1.2586368925,
   2.2604902537,
   -1.3904646833,
   2.1027500924,
   1.1315107826,
   1.1399548546,
   1.577408694,
   1.3072952596,
   2.5893151526,
   1.7401157801,
   2.1684579512,
   1.2440556136,
   1.1093753833,
   -0.8507645616,
   2.1080441979,
   1.0788760266,
   1.1942243249,
   1.2329543161,
   1.833879301,
   -1.633179605,
   1.2452357142,
   1.0224815602,
   1.0345333192,
   2.1796668819,
   1.3595713193,
   2.3640766314,
   0.8731609136,
   1.164617315,
   0.877327826,
   2.5776728981,
   2.1539339525,
   -2.9169171713,
   0.9987187088,
   1.5128460317,
   1.3681738993,
   2.2718111404,
   -1.0727830182,
   -1.1339732641,
   -1.0763806401,
   -1.0928781814,
   -1.1064918665,
   -1.0858860461,
   -1.1100914874,
   -1.0713924804,
   -1.0179926977,
   -1.1319117386,
   -1.0535125567,
   -1.0494714402,
   -1.0554758226,
   -1.0807385867,
   -1.1530680906,
   -1.1271666624,
   -1.092840575,
   -1.0734650004,
   -1.0425488024,
   -1.0692335088,
   -1.0922062899,
   -1.1250645262,
   -0.9429088277,
   -1.1010797265,
   -0.9757380177,
   -1.1483891329,
   -1.0004406284,
   -1.0540086405,
   -1.066991086,
   -1.0968756343,
   -0.9832890145,
   -1.1003088594,
   -1.0868741128,
   -1.2116022315,
   -1.6525302893,
   -0.9490939117,
   -1.0220514777,
   -1.1747466119,
   -1.090905638,
   -1.1158898922,
   -1.163791818,
   -1.178266493,
   -1.11617525,
   -0.9955512097,
   -1.0760071822,
   -1.137499049,
   -1.4421805331,
   1.7448199584,
   -1.405018966,
   -1.3769299937,
   -1.8017509081,
   -0.9818015882,
   -0.9883334174,
   -1.0886077569,
   -1.1859912001,
   -1.0381357729,
   -1.0719828071,
   -0.9761582907,
   -1.1778375894,
   -1.0480521193,
   -1.1408037277,
   -1.1062142039,
   -0.99632909,
   -1.0748765636,
   -1.0520914448,
   -0.8884559605,
   -1.1100023238,
   -1.4743583526,
   -1.417886478,
   -0.9077197599,
   -0.9643157752,
   -1.1082591461,
   -1.1262336776,
   -1.1353134452,
   -1.1855489536,
   -1.2616591802,
   -1.8743225819,
   -2.0311548246,
   -1.0791027064,
   -1.191930368,
   -1.1400268755,
   -1.00725766,
   -1.1067154765,
   -1.097503024,
   -1.1688040019,
   -0.993037506,
   -1.1509319902,
   -1.2544596751,
   -1.3105493161,
   -1.1591083466,
   -2.166682635,
   2.6117244592,
   -1.8734209327,
   -0.9696750748,
   -1.0371312316,
   -1.6971513012,
   -1.0533124834,
   -1.1323084217
  ],
  "psi": [
   2.1762485586,
   2.5127372065,
   2.1536664537,
   2.2028087348,
   -0.816791516,
   2.1156554825,
   -0.2488784222,
   2.2596014718,
   -2.5736626788,
   -0.4820440351,
   -0.558524258,
   -0.8725827724,
   -0.862071583,
   -0.6794210638,
   -0.3998129803,
   -0.4939179655,
   -0.7978596638,
   -0.5659851522,
   -0.7645270593,
   1.2346122357,
   -0.3690997777,
   0.2201240232,
   2.2442085211,
   -0.1411277177,
   2.6547929741,
   2.8579249867,
   -0.1048319201,
   -0.2449590252,
   0.5464033453,
   -2.9065310894,
   -2.7744389363,
   -0.0308252395,
   2.5272862156,
   2.2980169273,
   3.1413347728,
   1.081830976,
   2.3692131759,
   0.6460622619,
   0.0326164169,
   2.5581722306,
   2.61545569,
   -0.3604099565,
   2.6639807834,
   2.7496098245,
   -0.7554656979,
   -0.7614079369,
   -0.7676655975,
   -0.8685894407,
   -0.7240918521,
   -0.8397260269,
   -0.7743664694,
   -0.7822819713,
   -0.7738306827,
   -0.8278229639,
   -0.6974355715,
   -0.8136440794,
   -0.7665675412,
   -0.8171009232,
   -0.8370088422,
   -0.8661025063,
   -0.717995712,
   -0.8935027476,
   -0.9008435585,
   -0.8891211569,
   -0.7824508119,
   -0.559132467,
   -0.7445158702,
   -0.714724973,
   -0.8547528103,
   -0.9062165082,
   -0.7657759933,
   -0.7567769465,
   -0.7296957625,
   -0.4713585402,
   -0.5630619344,
   2.1521868523,
   -0.692493137,
   -0.4236028104,
   0.0277420219,
   0.1900110365,
   2.4815498358,
   -0.6523417815,
   -0.4290665555,
   -0.1780619108,
   -0.4570003792,
   -0.6702095072,
   -0.6181306929,
   -0.7938186864,
   -0.709929905,
   -0.8561363249,
   -0.5873597912,
   -0.7239394265,
   -0.8003580509,
   -0.7073429172,
   -0.7511465858,
   -0.6078892024,
   -0.8895780433,
   -0.5424437203,
   -0.4988590191,
   -0.253608006,
   -1.0607867537,
   -0.758295478,
   -0.6706629997,
   -0.6250455885,
   -0.7874938481,
   -0.8665273642,
   -0.8196885246,
   -0.665723127,
   -0.8136516161,
   -0.5524151148,
   -0.5115931585,
   -0.0909198436,
   2.8742444199,
   1.8895829668,
   -0.5607206735,
   0.1547465771,
   2.8771726197,
   -0.8146432386,
   -0.7151915581,
   -0.5744574471,
   -0.8132172862,
   -0.7989877217,
   -0.8386512448,
   -0.8392134998,
   -0.6681649162,
   -0.7032596902,
   -0.7233653664,
   -0.9761970804,
   -0.7432490382,
   -0.9503450336,
   -0.6140003623,
   -0.7461030791,
   -0.746470048,
   -0.7550089844,
   -0.8698299548,
   -0.6860590734,
   -0.5663307965,
   -0.7237719754,
   -0.664294622,
   -0.8096529055,
   -0.7448593995,
   -0.755043805,
   -0.721478994,
   -0.7910278413,
   -0.7434813469,
   -0.8416623562,
   -0.9116157194,
   -0.6111854366,
   -0.4292627997,
   -0.7613805203,
   -0.7280721091,
   1.0273822191,
   -0.5448455342,
   -1.0099681256,
   -0.7596145895,
   -0.7461737826,
   -0.6099500257,
   -0.5867588534,
   -0.2059240389,
   1.5777432551,
   2.6491566612,
   -0.6071743495,
   -0.7511002072,
   -0.7543832546,
   -0.7706334263,
   -0.7232498288,
   -0.7111579509,
   -0.79674164,
   -0.8740977935,
   -0.7434866048,
   -0.7275547152,
   -0.7998876573,
   -0.7348634242,
   -0.8096107711,
   -0.7835294036,
   -0.7150366797,
   -0.7742055763,
   -0.7434951473,
   -0.5270166977,
   -0.2025993414,
   -0.6578351657,
   -0.5296874397,
   0.6150248154,
   0.6690351176,
   0.8110711029,
   0.7058184059,
   0.7770673947,
   0.6982071697,
   -2.4326276733,
   -0.2500965784,
   -3.0660573397,
   -2.959920672,
   0.7158773175,
   -0.6495064304,
   -1.0679118419,
   -0.5596969068,
   2.4964317385,
   2.9901326068,
   -0.4569855342,
   2.2042918633,
   2.3395883228,
   2.4632431897,
   1.6328717658,
   2.5284558085,
   2.6869038146,
   2.2196408265,
   -0.0551355284,
   1.9909963636,
   -0.8439223854,
   -0.7241673168,
   -0.8005898715,
   -0.8737636306,
   -0.8910630627,
   -0.7477146652,
   -0.8638162473,
   -0.6492397123,
   -0.8864289601,
   -0.6352663514,
   -0.2766689174,
   -1.1010818251,
   -0.7961700634,
   -0.8407031838,
   -0.7334053759,
   -0.8154789756,
   -0.8213284302,
   -0.8451028544,
   -0.8167572719,
   -0.8490665323,
   -0.789080728,
   -0.7708460206,
   -0.7378107271,
   -0.7423262221,
   -0.757173253,
   -0.845600439,
   -0.7939372135,
   -0.7717990333,
   -0.773550174,
   -0.7559117095,
   -0.6276512984,
   -0.6959164608,
   -0.3156364884,
   -0.2376597427,
   2.1651676143,
   2.2384602926,
   2.6103406217,
   2.5193550755,
   -0.4009817235,
   2.7319080092,
   0.9057641646,
   2.9342357866,
   -0.4680806312,
   0.1979356218,
   2.6158144803,
   2.3592636459,
   2.0913517893,
   2.5727138503,
   2.5176749597,
   2.6046163822,
   -2.7601906981,
   1.7126942241,
   2.1868830418,
   -1.0344565438,
   2.3280155917,
   1.9675040361,
   2.4754676185,
   0.6432438739,
   2.742904181,
   1.7864545596,
   -2.8841132428,
   -0.3934797236,
   -0.0644365732,
   2.7073766441,
   1.4355684246,
   -3.0975882254,
   3.0683260715,
   2.5325159379,
   -2.5846856811,
   2.8908638454,
   2.6618903267,
   2.4727461754,
   2.3454167168,
   -0.7227073292,
   -0.2851650815,
   2.5257077871,
   2.5949293033,
   2.2345724602,
   -0.2175830142,
   2.3135258521,
   1.6208951381,
   -2.6803244639,
   2.7432730381,
   2.41357523,
   -0.4233475269,
   2.5793491171,
   2.3417443409,
   -0.866524782,
   -0.7947380444,
   -0.6494676884,
   -2.3605411756,
   -0.1522917607,
   2.0160363578,
   2.7118763793,
   -0.6741664403,
   2.2157871275,
   2.0015339306,
   -0.8534614957,
   -0.6226559265,
   -0.0325398913,
   -0.5393160065,
   -0.0657778156,
   -2.1850455213,
   -2.5295429989,
   0.2627411151,
   -2.5210088088,
   2.9328498613,
   -2.7750469693,
   0.5073931633,
   0.1757284874,
   -2.6043032969,
   -2.8583071001,
   -2.6469976913,
   -2.6854898916,
   0.8300214516,
   0.2132421545,
   -2.569459179,
   0.5565045776,
   0.435664578,
   -2.4018505294,
   3.0712114264,
   -2.8528712854,
   -1.8533990464,
   1.7327045863,
   -0.0581883868,
   -0.0447012344,
   -2.7242892474,
   -2.6903972014,
   -2.3911384009,
   -2.4839628801,
   0.1350115837,
   -2.6801230881,
   -2.9426550864,
   -1.4072270322,
   -2.5334804443,
   0.6115326773,
   -0.8477295016,
   -0.4468612855,
   -2.605475253,
   -2.982487477,
   0.3883177995,
   0.0525193669,
   -3.0190658041,
   0.551107661,
   0.8761546459,
   0.8185805776,
   -2.129088178,
   3.0669846347,
   -2.9057630193,
   -3.1151611021,
   -2.1424286818,
   0.7660630705,
   -2.3233618457,
   -2.2357946665,
   -3.0949987495,
   -2.0963395992,
   0.2193645608,
   -2.167882498,
   -3.1283922593,
   -0.7616011002,
   -0.7076689595,
   -0.8065737926,
   -0.738481632,
   -0.7811905302,
   -0.7561806931,
   -0.7409968565,
   -0.8379477627,
   -0.7426733267,
   -0.7936127091,
   -0.752280963,
   -0.7882892716,
   -0.8018752399,
   -0.6727991208,
   -0.682642843,
   -0.7802505665,
   -0.7096960204,
   -0.8037170675,
   -0.8152781437,
   -0.7947109401,
   -0.650853439,
   -0.8075927152,
   -0.7956085202,
   -0.6819129475,
   -0.7833757958,
   -0.8050632258,
   -0.8260311743,
   -0.8513922297,
   -0.7709537241,
   -0.7773694294,
   -0.8594400685,
   -0.7924553492,
   -0.7369396549,
   -0.7399145262,
   -0.4967961331,
   -0.8109836097,
   -0.6942704705,
   -0.97337331,
   -0.6113869879,
   -0.9266762713,
   -0.5493200909,
   -0.7577592343,
   -0.7528170822,
   -0.7864264507,
   -0.7244577057,
   -0.589087816,
   0.0098622894,
   0.1879064138,
   2.3135006718,
   1.9315374309,
   2.2746381513,
   2.3162825304,
   -0.6946819957,
   -0.7364430465,
   -0.7096291811,
   -0.856533685,
   -0.7559402176,
   -0.8286125657,
   -0.5745070272,
   -0.8752210669,
   -0.5926533846,
   -0.5999144717,
   -0.8303758263,
   -0.4150108572,
   -0.5013859429,
   -0.7844668829,
   -0.4372143355,
   -0.4365638712,
   -0.4583011898,
   -0.9930055145,
   -0.702872133,
   -0.7214529643,
   -0.711652543,
   -0.6952197905,
   -0.697158916,
   -0.7989447212,
   -0.2074493737,
   1.8799327244,
   -0.5818216002,
   -0.721089228,
   -0.7918832076,
   -0.8002586928,
   -0.7431206191,
   -0.7912284046,
   -0.7678935116,
   -0.7380172446,
   -0.6286430326,
   -0.8469934273,
   -0.7504520618,
   2.6864390782,
   0.5028774187,
   3.1179964099,
   0.1530271616,
   -0.7146628932,
   -0.6285413756,
   0.2793654871,
   -0.8713574986
  ]
 },
 "A2ADR_conformer_1473": {
  "omega": [
   3.0867032154,
   3.1374197917,
   -3.0924930448,
   -3.1207744834,
   -3.1143445252,
   3.1075526032,
   -3.1154904612,
   -2.9981964613,
   -3.0876930538,
   3.1350960028,
   -3.1056019298,
   2.8515602429,
   -2.7299159012,
   2.9496848938,
   3.1334302001,
   3.1141531829,
   -3.1227499668,
   -3.0989257167,
   3.0606144943,
   3.0767002346,
   3.1276729847,
   -3.100386138,
   3.1197938148,
   -3.1303697185,
   -3.0988525334,
   2.9643882593,
   3.0252223442,
   3.0065433986,
   -3.0592683219,
   -3.1228215592,
   3.0427378106,
   2.9767269997,
   -3.0415270529,
   -3.0005277155,
   2.9992407667,
   -3.0567845682,
   3.1103039056,
   3.1023214931,
   2.97199348,
   -3.044722216,
   -3.1321023894,
   -3.0540434646,
   2.9365109761,
   3.1353615059,
   3.1374453411,
   3.1072431574,
   3.0681150061,
   3.0837307763,
   3.094208676,
   3.1015695925,
   3.1036104553,
   3.0959800151,
   3.1329792507,
   3.0734447701,
   3.0390347089,
   3.0492240661,
   3.0884463067,
   3.0797993337,
   3.130515515,
   3.1237688599,
   3.1175456675,
   -3.1309679326,
   -3.1240759536,
   -3.1075548802,
   -3.1145086627,
   2.947466778,
   3.0373559405,
   3.0406556423,
   3.1358903823,
   3.1225697567,
   -3.1239547773,
   3.1087704258,
   -3.1134245834,
   -3.0665725217,
   -3.0704670792,
   3.0886079388,
   3.11716731,
   -3.0800846274,
   -3.127769391,
   3.1299495495,
   -3.0180193123,
   3.1294552596,
   -3.1362307793,
   2.9185045187,
   2.9787991958,
   3.1047768215,
   3.0482283053,
   3.1343595548,
   2.9925843932,
   3.0761844897,
   3.0458196984,
   3.0286588221,
   3.0958714064,
   3.0277213241,
   -3.1300181308,
   2.9330254995,
   -3.0874918579,
   -3.0625084247,
   -3.0495267541,
   -3.0905811779,
   -3.0385434714,
   3.1390692836,
   3.1383253093,
   2.9475942845,
   3.1014216382,
   3.1132002561,
   3.0749157829,
   -3.1391002698,
   -3.0836304069,
   3.1159030678,
   -3.0668577371,
   3.0666298018,
   -3.1199721019,
   -3.0948159727,
   -2.8465481617,
   -3.1371195339,
   -2.9941741146,
   -3.1113203368,
   3.0978581897,
   3.0279284986,
   3.1358549405,
   3.0596788747,
   3.1327639622,
   3.1071177979,
   3.0520205558,
   3.0920221542,
   3.0352856964,
   3.1053755939,
   3.1351598848,
   -3.0126873474,
   3.0277699629,
   3.0457460059,
   3.06697954,
   3.1392851453,
   3.1250054694,
   -3.1000396995,
   2.9318450898,
   3.0447056317,
   2.9797348194,
   3.110612432,
   3.0391007404,
   3.1282503663,
   3.0768240504,
   2.9925827781,
   3.0639260409,
   3.1024244075,
   3.1174763116,
   3.0607794182,
   3.1249325677,
   -3.1082592309,
   -3.1013367707,
   -2.921487235,
   3.1199211559,
   -3.0180074534,
   -3.1392434625,
   3.1325510159,
   3.0192489458,
   3.1267347698,
   -3.055123301,
   3.1200248246,
   3.0736123265,
   3.1180803273,
   3.0875585888,
   3.0803663764,
   3.0416431915,
   3.0659094924,
   3.0389535781,
   3.0776804994,
   3.0863817451,
   3.0910470369,
   3.0738203417,
   3.0819711506,
   3.0896191619,
   3.0795744319,
   -3.1331732075,
   3.0529513637,
   3.0898094751,
   3.0919643375,
   -3.1288483962,
   -3.0522371133,
   -3.1372524293,
   3.0127709872,
   3.1001215217,
   -3.0541248117,
   3.0688821752,
   -3.1097065212,
   3.06543318,
   2.9762516813,
   2.9439565035,
   -3.0841528166,
   -3.1076846005,
   -3.1127879054,
   3.1353887936,
   -3.1305490948,
   3.1407992285,
   -2.8874398616,
   3.1382468452,
   3.0768935049,
   2.9808686447,
   -3.05876014,
   3.0596868233,
   2.9565623813,
   3.1366055364,
   2.9981419267,
   -3.0587998392,
   -3.1197729289,
   3.1299191913,
   -3.0442852368,
   -3.1188337145,
   -3.1298109651,
   3.0853132812,
   -3.1051763537,
   -3.1129343418,
   3.0902067255,
   3.1141412773,
   3.0557272484,
   -3.0951068914,
   -3.043140356,
   -3.1165464067,
   -2.9112476934,
   3.1336014239,
   3.026790801,
   3.0770054872,
   3.0857917623,
   3.0815375178,
   -3.1331853353,
   3.0795217672,
   -3.129296794,
   3.063133503,
   -3.1294575402,
   3.0229624993,
   3.0587373772,
   3.0478157638,
   3.126491207,
   3.0833047069,
   3.1092537226,
   3.1063022883,
   3.0931656987,
   3.0372358154,
   3.1014923124,
   3.0647818285,
   3.0265510444,
   3.0469946415,
   -3.1239342182,
   -3.0632707113,
   -3.0654993893,
   3.1284338204,
   3.0609444744,
   3.0453706582,
   3.0500935524,
   -3.1384964138,
   3.1196679747,
   3.048419769,
   3.0996913798,
   3.0601064234,
   -3.0824689471,
   2.9772701276,
   -3.1390955793,
   -2.9224751684,
   3.0117748654,
   3.1412032616,
   -3.0679657441,
   -2.9686692578,
   -3.1307006157,
   3.068592509,
   -2.9286814006,
   -3.0930195587,
   -2.9872016264,
   -3.1048568133,
   -3.1182305463,
   -3.0455610569,
   3.1165054731,
   3.1081559723,
   2.9713871211,
   -3.1254794319,
   -2.9707003507,
   -2.9654351321,
   -2.9708028051,
   3.0112813092,
   -3.0527958151,
   3.0734682585,
   3.1307306304,
   -3.0108792476,
   2.8770305743,
   -3.0604095449,
   3.0307628199,
   3.0178872166,
   -3.0371769432,
   3.1072891593,
   -2.9041039893,
   3.0736597356,
   -3.141352919,
   -3.0175501647,
   -3.0235007228,
   3.0907130413,
   -3.0652467887,
   -3.1261969936,
   3.0072558703,
   -3.0574981283,
   2.9596133544,
   -3.1044164979,
   -3.1322026349,
   3.11318018,
   -3.1385720055,
   2.9793891788,
   3.0497899732,
   -3.0318640889,
   3.1028419025,
   3.1247817382,
   3.1398165675,
   3.1322418618,
   3.0615644544,
   -3.059930315,
   3.1027156917,
   3.083249531,
   -2.9484873485,
   -3.0657089632,
   3.0177499813,
   -3.0475896079,
   3.0672887029,
   2.9785078251,
   -3.050685347,
   2.8637097976,
   3.0970165846,
   -3.0657524036,
   3.1007823835,
   3.0805138512,
   2.9901527745,
   3.1401130145,
   -2.8926821227,
   3.1280862883,
   -3.0918129594,
   3.0690621646,
   -3.1362015482,
   3.1368483756,
   3.1369505069,
   2.970636392,
   3.0861267915,
   -3.0933198279,
   3.1301825319,
   3.0967287473,
   -3.0449435666,
   3.1383460111,
   -3.0244909111,
   3.0839273981,
   -3.1411851875,
   3.1071017389,
   -3.0645462608,
   2.9838220263,
   -3.0295079067,
   3.0794882577,
   2.994971019,
   -3.0698756925,
   -3.1327237945,
   -3.1275075144,
   3.1316405836,
   3.1272203652,
   -3.108562654,
   -3.1257537001,
   3.1227577475,
   3.1202398713,
   -3.0624344846,
   3.0782448102,
   3.0569344895,
   -3.069877976,
   3.0750486182,
   3.1315020263,
   3.0781701132,
   3.0453018858,
   3.0825303448,
   3.0685237643,
   3.0499963614,
   3.0816979483,
   3.0556636112,
   3.0575712461,
   3.0890997736,
   3.054080372,
   3.0694520749,
   3.0345377668,
   3.1126574791,
   3.0890293031,
   3.0295082633,
   3.1139182509,
   3.0327577661,
   3.1079804705,
   3.1007747731,
   3.1201566141,
   3.0730189383,
   3.0667321542,
   3.1102252941,
   3.0165883028,
   -3.1089878488,
   3.0569625281,
   3.09939328,
   -3.1261637418,
   3.0801517184,
   3.0716864561,
   3.1339379507,
   3.1396054798,
   -3.1367848346,
   -2.9952591492,
   -3.1177515746,
   -3.1310191837,
   3.0926524785,
   -3.1018722157,
   3.0328672177,
   -3.1395208716,
   3.0425253628,
   3.0269306332,
   3.0540814108,
   3.090572851,
   3.0918655675,
   3.0678855494,
   3.0153549053,
   3.0007531453,
   3.1014053166,
   3.0045827744,
   3.0647232231,
   -3.0776077171,
   3.0920645477,
   3.1082933056,
   3.0702613009,
   3.0539957464,
   3.0853878391,
   3.0944894177,
   3.0092852016,
   3.0685349046,
   3.0285857611,
   2.988851261,
   3.1095777977,
   3.073424656,
   3.0976230902,
   -3.0540734841,
   3.0594380202,
   -3.0163790764,
   3.1211255786,
   3.0306384002,
   3.1363849267,
   3.076807497,
   3.0925850003,
   3.1032699389,
   -3.1234260086,
   -2.9431206422,
   3.1391712647,
   -3.1228111405,
   3.1197134101,
   3.008268493,
   3.0970329594,
   3.0792781511,
   3.0865248134,
   -3.1397690501,
   3.0130398768,
   3.0713276591,
   3.1240530118,
   -3.053569569,
   -3.1053244468,
   -2.999291878,
   3.0213911804,
   3.0263540132,
   -3.0257363222,
   -3.0808479533,
   -3.0874658796,
   3.1373136616,
   -2.9613305032
  ],
  "phi": [
   2.0064222184,
   1.0149736937,
   1.7302126941,
   -1.0002468792,
   1.6263787869,
   1.2545300237,
   2.0696426221,
   1.1469569852,
   0.9885418927,
   -1.8167721098,
   1.3756071431,
   1.2852702229,
   2.4801597957,
   1.0882509529,
   1.8744652402,
   -1.1124022183,
   1.3927765065,
   1.2218124724,
   2.1895875396,
   1.0578237496,
   1.741428455,
   0.9748968198,
   -1.6188196649,
   1.0813191922,
   1.1981995483,
   1.8566805757,
   1.3155799077,
   1.7895195023,
   -1.2274142304,
   1.5657550612,
   1.3608038325,
   2.9726877065,
   1.030581222,
   -1.4032522414,
   1.8483265209,
   -1.6951429845,
   1.9165483633,
   0.9800888014,
   1.1158738782,
   -1.2743642596,
   -1.1336504707,
   -2.1520733579,
   -1.1469941703,
   -0.9259512424,
   -1.0883813079,
   -1.1755075634,
   -1.0010762665,
   -1.0422517472,
   -1.0815241767,
   -1.063401334,
   -1.1001172534,
   -1.12699246,
   -1.1491783909,
   -1.1426533373,
   -1.0172165654,
   -1.1036827595,
   -1.0260003363,
   -1.0622941474,
   -1.0332411391,
   -1.0978069048,
   -1.1196749,
   -1.1333251564,
   -1.0353603137,
   -1.0808419803,
   -1.3103647231,
   -1.0601311827,
   -1.0683280586,
   -0.9942947162,
   -1.0505179508,
   -1.0382596852,
   -1.0707665528,
   -1.0957855007,
   -1.3956646779,
   -1.6653747663,
   -1.5238149295,
   -0.9874821818,
   -1.1207968631,
   -1.7987014965,
   -1.3218064633,
   -1.1687704155,
   -0.9482320461,
   -1.1283342164,
   -1.249055666,
   -1.0976344504,
   -1.076773719,
   -1.1769287434,
   -1.1182002063,
   -1.1986943241,
   -1.0272835596,
   -1.044008572,
   -1.195865745,
   -1.0634595612,
   -1.0808709091,
   -1.0906807406,
   -1.1670313869,
   -1.0165693711,
   -1.1458635343,
   -1.7262016288,
   -1.9829936539,
   -1.9681459914,
   -0.9507576898,
   -1.0537982398,
   -1.3687696743,
   -1.0264645164,
   -1.0928668653,
   -1.0042816575,
   -1.0616296651,
   -1.2148585207,
   -1.3522104243,
   -1.3961223659,
   1.3583143548,
   -2.4712922446,
   -1.6858075362,
   -1.3803951018,
   -1.4185876936,
   1.3518699452,
   -1.0764428244,
   -1.0408791657,
   -1.2398314424,
   -1.0271904464,
   -1.1059490725,
   -1.0629039936,
   -0.998764133,
   -1.1113180666,
   -1.173635043,
   -1.1273567731,
   -0.9844158423,
   -1.020048159,
   -1.0305104901,
   -1.3262614088,
   -1.1632433072,
   -1.1496488243,
   -0.9797194913,
   -1.056084839,
   -1.1704649058,
   -1.2346130253,
   -1.0882789473,
   -1.1094335349,
   -1.0612968138,
   -1.0789852393,
   -1.0580846445,
   -1.1263688146,
   -1.207034879,
   -0.9533303395,
   -1.0951381761,
   -0.9466093524,
   -1.1550117415,
   -1.1422754588,
   -1.6111528481,
   -1.2729074274,
   -2.0588302042,
   -0.9941019918,
   -1.6295628316,
   -1.0561249357,
   -1.2807073158,
   -1.1032277107,
   -1.1869108509,
   -1.4416930715,
   -1.3710783646,
   -1.7778825375,
   -0.9763793044,
   -1.0889031011,
   -1.1644617734,
   -1.0631904721,
   -1.0497941546,
   -1.098412995,
   -1.1037451251,
   -0.9652519315,
   -1.0046163383,
   -1.0660787295,
   -1.0639750109,
   -1.0912107789,
   -1.1157865693,
   -1.0051965223,
   -1.158214348,
   -1.0696414369,
   -1.0691567861,
   -1.1891500658,
   -1.4268144941,
   -1.3710485507,
   -0.9785524211,
   1.0228637807,
   1.1466333881,
   0.9519572104,
   1.1467046581,
   1.067706399,
   1.2562221485,
   1.7077730299,
   2.1475987997,
   2.015418137,
   1.0552533108,
   -1.2408514796,
   -2.1857216412,
   -1.170646101,
   1.0139053094,
   -2.0776206794,
   -1.1454310109,
   -0.9530148821,
   -2.1561880435,
   -1.1586078001,
   -2.0600994353,
   -1.8086750612,
   -1.8332523315,
   -1.0328970573,
   -1.1195355657,
   -1.6695101116,
   -1.1309196326,
   -0.8395503732,
   -1.0759326928,
   -1.2382959008,
   -0.9726260274,
   -1.1174010842,
   -1.1199883774,
   -1.1231131685,
   -1.0474924517,
   -1.1265592505,
   -1.2281933163,
   -1.6233769874,
   -2.4642144833,
   -1.1488063937,
   -1.2018730758,
   -1.0436332961,
   -1.0269985652,
   -1.0642541644,
   -0.9912429631,
   -1.0537198896,
   -1.0707816378,
   -1.0743429104,
   -1.0286351924,
   -1.1906005037,
   -1.0046144019,
   -1.1097715209,
   -1.0043382554,
   -1.0556014851,
   -1.02267305,
   -1.1444086348,
   -1.0692518212,
   -1.1404772216,
   -1.1373086096,
   -1.2291799312,
   -1.5075790194,
   -1.633523924,
   -1.1320927334,
   -1.0244725562,
   -1.0764745642,
   -2.0365093447,
   -2.5495478574,
   -1.4906936737,
   -1.5485996386,
   -0.9432900416,
   -1.6168912593,
   -1.1843365707,
   -2.0527829647,
   -2.8310512466,
   -2.6964939049,
   -1.0393399241,
   -1.1609505401,
   2.8028084263,
   1.1756305313,
   -2.0235867249,
   -1.0468799349,
   -1.5678474159,
   -2.2199944246,
   -0.9342852413,
   1.0588480535,
   -1.8666869727,
   -1.7568995197,
   -0.6300082694,
   -1.0721239412,
   -1.8112945769,
   -1.0901483995,
   -2.5939522509,
   -2.8152963614,
   -3.0723573411,
   -1.2236616732,
   -1.5027510278,
   1.8752173298,
   -1.2486549139,
   -2.12050894,
   -1.2028428096,
   0.7156756164,
   -1.0836091834,
   -2.178222809,
   -1.1500265144,
   -2.4166411103,
   -2.1670900961,
   -1.7640714829,
   -1.8004952298,
   -2.5523943231,
   -1.3462090997,
   -1.0092714153,
   1.4869987929,
   -1.4156319318,
   -0.8642828002,
   -1.0226432123,
   -0.8862712339,
   -2.2073839417,
   -1.8297244873,
   -0.9130067816,
   -1.9874493501,
   -1.1064731672,
   -1.1211447939,
   -1.0435483271,
   -1.1304294807,
   -2.7454730782,
   -1.5678361699,
   -1.138533114,
   -1.4141639527,
   -1.6452439572,
   -1.266782194,
   -1.8394372888,
   -1.9457242753,
   -1.3043000361,
   -1.5948057197,
   0.7243723085,
   -1.0297734794,
   -1.6386135563,
   -2.3488634883,
   -1.0691683223,
   -1.1497278115,
   1.4415720722,
   -1.1791294629,
   -1.0306406561,
   -1.5840534649,
   -1.1769652107,
   -1.1026674725,
   -2.3631359216,
   1.4492616195,
   -1.2120122001,
   -1.0594624883,
   1.2880015505,
   -1.3313286796,
   1.4472215233,
   -1.5947870642,
   -1.3185359572,
   -1.8992382487,
   -2.395769099,
   1.0969875556,
   1.215295131,
   2.0257163887,
   1.3951458801,
   0.9249662998,
   -1.329013077,
   1.7533684116,
   2.7376664032,
   1.1475840876,
   1.0723010355,
   1.2376149135,
   3.0415788745,
   -0.8726884208,
   1.3613123072,
   -1.667229537,
   1.3626889951,
   1.8825518694,
   -1.4565120402,
   1.4077066172,
   -1.5354735029,
   1.5007195429,
   1.3798184754,
   2.4442538926,
   2.7226667692,
   3.0386506707,
   1.0334743794,
   -1.3489817051,
   1.9759483173,
   0.7901106328,
   -1.0727830182,
   -1.1339732641,
   -1.0763806401,
   -1.0928781814,
   -1.1064918665,
   -1.0858860461,
   -1.1100914874,
   -1.0713924804,
   -1.0179926977,
   -1.1319117386,
   -1.0535125567,
   -1.0494714402,
   -1.0554758226,
   -1.0807385867,
   -1.1530680906,
   -1.1271666624,
   -1.092840575,
   -1.0734650004,
   -1.0425488024,
   -1.0692335088,
   -1.0922062899,
   -1.1250645262,
   -0.9429088277,
   -1.1010797265,
   -0.9757380177,
   -1.1483891329,
   -1.0004406284,
   -1.0540086405,
   -1.066991086,
   -1.0968756343,
   -0.9832890145,
   -1.1003088594,
   -1.0868741128,
   -1.2116022315,
   -1.6525302893,
   -0.9490939117,
   -1.0220514777,
   -1.1747466119,
   -1.090905638,
   -1.1158898922,
   -1.163791818,
   -1.178266493,
   -1.11617525,
   -0.9955512097,
   -1.0760071822,
   -1.137499049,
   -1.4421805331,
   1.7448199584,
   -1.405018966,
   -1.3769299937,
   -1.8017509081,
   -0.9818015882,
   -0.9883334174,
   -1.0886077569,
   -1.1859912001,
   -1.0381357729,
   -1.0719828071,
   -0.9761582907,
   -1.1778375894,
   -1.0480521193,
   -1.1408037277,
   -1.1062142039,
   -0.99632909,
   -1.0748765636,
   -1.0520914448,
   -0.8884559605,
   -1.1100023238,
   -1.4743583526,
   -1.417886478,
   -0.9077197599,
   -0.9643157752,
   -1.1082591461,
   -1.1262336776,
   -1.1353134452,
   -1.1855489536,
   -1.2616591802,
   -1.8743225819,
   -2.0311548246,
   -1.0791027064,
   -1.191930368,
   -1.1400268755,
   -1.00725766,
   -1.1067154765,
   -1.097503024,
   -1.1688040019,
   -0.993037506,
   -1.1509319902,
   -1.2544596751,
   -1.3105493161,
   -1.5894666957,
   -2.0858969315,
   1.3618165345,
   -1.2747183277,
   -0.872294735,
   -1.1760565093,
   -1.620742625,
   -1.0740387149,
   -2.0669177839
  ],
  "psi": [
   0.2693248957,
   -0.0196414179,
   -2.1828366843,
   -0.4125846514,
   -0.2980866209,
   -2.4561759615,
   -2.5522140782,
   -2.6166584366,
   -2.875489609,
   -2.3010380194,
   0.3527583352,
   -2.953836188,
   -2.5247710002,
   -2.8899923498,
   0.5038298843,
   -1.0862616651,
   1.8657836887,
   -2.8756268721,
   0.6254768962,
   -1.2324162316,
   0.3715818066,
   -0.2184230355,
   -2.2436158339,
   0.141865332,
   0.6587078049,
   0.4725912828,
   0.2058780052,
   0.6130644335,
   0.0068509175,
   -0.3523827721,
   -2.9889402206,
   0.4182598082,
   -2.8830110069,
   -2.7216021533,
   -0.3176914123,
   0.1645627777,
   -2.9478369327,
   -0.1140497294,
   -2.2182584659,
   -2.3311594909,
   2.61545569,
   -0.3604099565,
   2.6639807834,
   2.7496098245,
   -0.7554656979,
   -0.7614079369,
   -0.7676655975,
   -0.8685894407,
   -0.7240918521,
   -0.8397260269,
   -0.7743664694,
   -0.7822819713,
   -0.7738306827,
   -0.8278229639,
   -0.6974355715,
   -0.8136440794,
   -0.7665675412,
   -0.8171009232,
   -0.8370088422,
   -0.8661025063,
   -0.717995712,
   -0.8935027476,
   -0.9008435585,
   -0.8891211569,
   -0.7824508119,
   -0.559132467,
   -0.7445158702,
   -0.714724973,
   -0.8547528103,
   -0.9062165082,
   -0.7657759933,
   -0.7567769465,
   -0.7296957625,
   -0.4713585402,
   -0.5630619344,
   2.1521868523,
   -0.692493137,
   -0.4236028104,
   0.0277420219,
   0.1900110365,
   2.4815498358,
   -0.6523417815,
   -0.4290665555,
   -0.1780619108,
   -0.4570003792,
   -0.6702095072,
   -0.6181306929,
   -0.7938186864,
   -0.709929905,
   -0.8561363249,
   -0.5873597912,
   -0.7239394265,
   -0.8003580509,
   -0.7073429172,
   -0.7511465858,
   -0.6078892024,
   -0.8895780433,
   -0.5424437203,
   -0.4988590191,
   -0.253608006,
   -1.0607867537,
   -0.758295478,
   -0.6706629997,
   -0.6250455885,
   -0.7874938481,
   -0.8665273642,
   -0.8196885246,
   -0.665723127,
   -0.8136516161,
   -0.5524151148,
   -0.5115931585,
   -0.0909198436,
   2.8742444199,
   1.8895829668,
   -0.5607206735,
   0.1547465771,
   2.8771726197,
   -0.8146432386,
   -0.7151915581,
   -0.5744574471,
   -0.8132172862,
   -0.7989877217,
   -0.8386512448,
   -0.8392134998,
   -0.6681649162,
   -0.7032596902,
   -0.7233653664,
   -0.9761970804,
   -0.7432490382,
   -0.9503450336,
   -0.6140003623,
   -0.7461030791,
   -0.746470048,
   -0.7550089844,
   -0.8698299548,
   -0.6860590734,
   -0.5663307965,
   -0.7237719754,
   -0.664294622,
   -0.8096529055,
   -0.7448593995,
   -0.755043805,
   -0.721478994,
   -0.7910278413,
   -0.7434813469,
   -0.8416623562,
   -0.9116157194,
   -0.6111854366,
   -0.4292627997,
   -0.7613805203,
   -0.7280721091,
   1.0273822191,
   -0.5448455342,
   -1.0099681256,
   -0.7596145895,
   -0.7461737826,
   -0.6099500257,
   -0.5867588534,
   -0.2059240389,
   1.5777432551,
   2.6491566612,
   -0.6071743495,
   -0.7511002072,
   -0.7543832546,
   -0.7706334263,
   -0.7232498288,
   -0.7111579509,
   -0.79674164,
   -0.8740977935,
   -0.7434866048,
   -0.7275547152,
   -0.7998876573,
   -0.7348634242,
   -0.8096107711,
   -0.7835294036,
   -0.7150366797,
   -0.7742055763,
   -0.7434951473,
   -0.5270166977,
   -0.2025993414,
   -0.6578351657,
   -0.5296588962,
   0.4466613311,
   0.7796619997,
   0.735678713,
   0.2033534836,
   0.763455399,
   0.6915556053,
   0.5142421893,
   0.3979501104,
   0.0371003491,
   0.7541322021,
   3.0807895664,
   -2.443972924,
   2.0051115175,
   -2.0105657967,
   2.3379781213,
   2.2379965942,
   -0.6935477196,
   1.6010865628,
   2.3395883228,
   2.4632431897,
   1.6328717658,
   2.5284558085,
   2.6869038146,
   2.2196408265,
   -0.0551355284,
   1.9909963636,
   -0.8439223854,
   -0.7241673168,
   -0.8005898715,
   -0.8737636306,
   -0.8910630627,
   -0.7477146652,
   -0.8638162473,
   -0.6492397123,
   -0.8864289601,
   -0.6352663514,
   -0.2766689174,
   -1.1010818251,
   -0.7961700634,
   -0.8407031838,
   -0.7334053759,
   -0.8154789756,
   -0.8213284302,
   -0.8451028544,
   -0.8167572719,
   -0.8490665323,
   -0.789080728,
   -0.7708460206,
   -0.7378107271,
   -0.7423262221,
   -0.757173253,
   -0.845600439,
   -0.7939372135,
   -0.7717990333,
   -0.773550174,
   -0.7559117095,
   -0.6276512984,
   -0.6959164608,
   -0.3156364884,
   -0.2370353884,
   -0.2291346606,
   2.2364566161,
   2.5749951545,
   -0.3334682122,
   -3.0496162546,
   1.3597424768,
   2.269849349,
   -2.8642207201,
   2.7134263359,
   0.1724702802,
   2.4565507773,
   -0.3160400011,
   2.6259587559,
   2.0179878031,
   2.4675775806,
   2.7808599687,
   -2.9603679604,
   -2.0969389549,
   0.4320607396,
   -0.7910521767,
   -0.269483425,
   1.6468694055,
   -0.3842576311,
   0.5085934526,
   -0.0608511741,
   2.4632951311,
   -1.0666645035,
   -0.2008024013,
   -0.1286201091,
   -0.5745767898,
   2.778660172,
   2.8392261199,
   2.944318578,
   2.7102125739,
   -2.9821038936,
   3.1405698555,
   -0.3474344312,
   1.2436243016,
   2.5110175432,
   0.9721217995,
   -0.6265207732,
   2.7682061338,
   2.8186121964,
   2.527299872,
   2.2182541872,
   1.6803119353,
   0.2549056511,
   2.6359933118,
   2.5397882588,
   2.3118805279,
   -0.2395121876,
   2.9261495321,
   -0.7254125918,
   2.5244455284,
   2.2512919264,
   2.0946553122,
   -3.0163935402,
   2.2323512974,
   1.7317508646,
   -0.6050747983,
   -0.721233186,
   -0.7648590667,
   -0.6391973239,
   1.7098807505,
   2.0428426262,
   -0.2285676022,
   -0.4044368654,
   -0.0648667825,
   2.9098223342,
   2.3348383974,
   2.6704006875,
   -0.2564478872,
   -0.111733981,
   1.3011365062,
   2.2203041435,
   -0.1453039063,
   2.7014018259,
   2.3417803471,
   2.3675109171,
   -2.8945954259,
   2.750842267,
   2.2140158241,
   2.5323907266,
   2.5479996553,
   2.3502539575,
   2.5961295998,
   2.9521038809,
   2.83042064,
   2.0427125441,
   -0.0832671667,
   2.59159097,
   0.1713119561,
   2.4787539603,
   2.4362820084,
   -1.5922439177,
   0.7906497092,
   0.3984159001,
   0.5207997764,
   -2.0760764157,
   -2.8249959646,
   -2.3317211635,
   -0.0830271477,
   -3.1290851608,
   -2.3468340601,
   0.9027155655,
   0.6754945322,
   -2.1613475897,
   -2.6046811534,
   2.2655841134,
   0.1782521179,
   0.2541168673,
   -2.6860361554,
   -2.4334717324,
   0.2345355143,
   -2.0561798458,
   -0.2883992203,
   -2.3710672562,
   -1.3897237631,
   -1.7590068368,
   -2.9867590229,
   2.9196786765,
   0.449865921,
   -0.2237633251,
   0.0817832282,
   0.6590580122,
   -0.7616011002,
   -0.7076689595,
   -0.8065737926,
   -0.738481632,
   -0.7811905302,
   -0.7561806931,
   -0.7409968565,
   -0.8379477627,
   -0.7426733267,
   -0.7936127091,
   -0.752280963,
   -0.7882892716,
   -0.8018752399,
   -0.6727991208,
   -0.682642843,
   -0.7802505665,
   -0.7096960204,
   -0.8037170675,
   -0.8152781437,
   -0.7947109401,
   -0.650853439,
   -0.8075927152,
   -0.7956085202,
   -0.6819129475,
   -0.7833757958,
   -0.8050632258,
   -0.8260311743,
   -0.8513922297,
   -0.7709537241,
   -0.7773694294,
   -0.8594400685,
   -0.7924553492,
   -0.7369396549,
   -0.7399145262,
   -0.4967961331,
   -0.8109836097,
   -0.6942704705,
   -0.97337331,
   -0.6113869879,
   -0.9266762713,
   -0.5493200909,
   -0.7577592343,
   -0.7528170822,
   -0.7864264507,
   -0.7244577057,
   -0.589087816,
   0.0098622894,
   0.1879064138,
   2.3135006718,
   1.9315374309,
   2.2746381513,
   2.3162825304,
   -0.6946819957,
   -0.7364430465,
   -0.7096291811,
   -0.856533685,
   -0.7559402176,
   -0.8286125657,
   -0.5745070272,
   -0.8752210669,
   -0.5926533846,
   -0.5999144717,
   -0.8303758263,
   -0.4150108572,
   -0.5013859429,
   -0.7844668829,
   -0.4372143355,
   -0.4365638712,
   -0.4583011898,
   -0.9930055145,
   -0.702872133,
   -0.7214529643,
   -0.711652543,
   -0.6952197905,
   -0.697158916,
   -0.7989447212,
   -0.2074493737,
   1.8799327244,
   -0.5818216002,
   -0.721089228,
   -0.7918832076,
   -0.8002586928,
   -0.7431206191,
   -0.7912284046,
   -0.7678935116,
   -0.7380172446,
   -0.6286430326,
   -0.8469934273,
   -0.7507858096,
   -0.0191590316,
   1.5065589307,
   0.3029155634,
   2.3688689584,
   -0.7994823148,
   -0.3833211164,
   0.0348146454,
   2.2286560871
  ]
 },
 "A2ADR_conformer_1474": {
  "omega": [
   -3.1188149924,
   -3.0439854053,
   3.1300191406,
   2.9961256025,
   -3.1256256557,
   -3.1370501568,
   3.0830164632,
   -3.1184313865,
   3.1059743718,
   2.9704814574,
   3.0731663612,
   -3.1239507745,
   2.8629540582,
   -3.0921858423,
   3.0931041797,
   3.1365058854,
   -0.0094911844,
   3.1284329957,
   -3.0176275864,
   3.0349008717,
   -3.1304231259,
   -3.1102205847,
   3.1358065276,
   -2.9914488917,
   -2.8746198434,
   -3.0358647846,
   3.0706997341,
   -3.141585847,
   -3.1406491341,
   -3.1270147916,
   3.1350814579,
   3.1343326037,
   -3.1403482195,
   3.1340911881,
   3.0582026154,
   3.0969673838,
   3.1101778441,
   3.1150454537,
   3.065436878,
   -3.1368231567,
   -3.1321023894,
   -3.0540434646,
   2.9365109761,
   3.1353615059,
   3.1374453411,
   3.1072431574,
   3.0681150061,
   3.0837307763,
   3.094208676,
   3.1015695925,
   3.1036104553,
   3.0959800151,
   3.1329792507,
   3.0734447701,
   3.0390347089,
   3.0492240661,
   3.0884463067,
   3.0797993337,
   3.130515515,
   3.1237688599,
   3.1175456675,
   -3.1309679326,
   -3.1240759536,
   -3.1075548802,
   -3.1145086627,
   2.947466778,
   3.0373559405,
   3.0406556423,
   3.1358903823,
   3.1225697567,
   -3.1239547773,
   3.1087704258,
   -3.1134245834,
   -3.0665725217,
   -3.0704670792,
   3.0886079388,
   3.11716731,
   -3.0800846274,
   -3.127769391,
   3.1299495495,
   -3.0180193123,
   3.1294552596,
   -3.1362307793,
   2.9185045187,
   2.9787991958,
   3.1047768215,
   3.0482283053,
   3.1343595548,
   2.9925843932,
   3.0761844897,
   3.0458196984,
   3.0286588221,
   3.0958714064,
   3.0277213241,
   -3.1300181308,
   2.9330254995,
   -3.0874918579,
   -3.0625084247,
   -3.0495267541,
   -3.0905811779,
   -3.0385434714,
   3.1390692836,
   3.1383253093,
   2.9475942845,
   3.1014216382,
   3.1132002561,
   3.0749157829,
   -3.1391002698,
   -3.0836304069,
   3.1159030678,
   -3.0668577371,
   3.0666298018,
   -3.1199721019,
   -3.0948159727,
   -2.8465481617,
   -3.1371195339,
   -2.9941741146,
   -3.1113203368,
   3.0978581897,
   3.0279284986,
   3.1358549405,
   3.0596788747,
   3.1327639622,
   3.1071177979,
   3.0520205558,
   3.0920221542,
   3.0352856964,
   3.1053755939,
   3.1351598848,
   -3.0126873474,
   3.0277699629,
   3.0457460059,
   3.06697954,
   3.1392851453,
   3.1250054694,
   -3.1000396995,
   2.9318450898,
   3.0447056317,
   2.9797348194,
   3.110612432,
   3.0391007404,
   3.1282503663,
   3.0768240504,
   2.9925827781,
   3.0639260409,
   3.1024244075,
   3.1174763116,
   3.0607794182,
   3.1249325677,
   -3.1082592309,
   -3.1013367707,
   -2.921487235,
   3.1199211559,
   -3.0180074534,
   -3.1392434625,
   3.1325510159,
   3.0192489458,
   3.1267347698,
   -3.055123301,
   3.1200248246,
   3.0736123265,
   3.1180803273,
   3.0875585888,
   3.0803663764,
   3.0416431915,
   3.0659094924,
   3.0389535781,
   3.0776804994,
   3.0863817451,
   3.0910470369,
   3.0738203417,
   3.0819711506,
   3.0896191619,
   3.0795744319,
   -3.1331732075,
   3.0529513637,
   3.0898094751,
   3.0919643375,
   -3.1288483962,
   -3.0522371133,
   -3.1372524293,
   3.0148916019,
   3.1414156828,
   -3.0034195742,
   2.9832676135,
   3.0101872204,
   -3.1396896947,
   3.1305774087,
   -3.0952097758,
   3.0649180386,
   3.1263563403,
   -2.6281787545,
   -3.1282434542,
   -3.1206543285,
   3.0505187432,
   -2.9227133009,
   3.075623082,
   2.9934063768,
   3.0543434364,
   -2.986523002,
   3.0596868233,
   2.9565623813,
   3.1366055364,
   2.9981419267,
   -3.0587998392,
   -3.1197729289,
   3.1299191913,
   -3.0442852368,
   -3.1188337145,
   -3.1298109651,
   3.0853132812,
   -3.1051763537,
   -3.1129343418,
   3.0902067255,
   3.1141412773,
   3.0557272484,
   -3.0951068914,
   -3.043140356,
   -3.1165464067,
   -2.9112476934,
   3.1336014239,
   3.026790801,
   3.0770054872,
   3.0857917623,
   3.0815375178,
   -3.1331853353,
   3.0795217672,
   -3.129296794,
   3.063133503,
   -3.1294575402,
   3.0229624993,
   3.0587373772,
   3.0478157638,
   3.126491207,
   3.0833047069,
   3.1092537226,
   3.1063022883,
   3.0931656987,
   3.0372358154,
   3.1014923124,
   3.0647818285,
   3.0246691584,
   3.0255843793,
   -3.0873075495,
   2.9913973409,
   3.0824093642,
   -2.89019784,
   3.1301203419,
   -2.9592524386,
   -2.9690607561,
   3.1351880321,
   -3.1381158447,
   3.1164446731,
   3.135554565,
   3.0605584799,
   3.083503663,
   3.0809289109,
   3.0848150143,
   -3.0758068752,
   3.1073864313,
   2.9640704344,
   3.0834060789,
   -2.8690137546,
   -3.1378652302,
   2.9560581059,
   -2.9561946967,
   -2.9905816815,
   3.0505892509,
   3.1317396419,
   -2.8905528896,
   3.1178659561,
   -3.1223819648,
   -3.1237029567,
   -3.0838810843,
   -3.0903244717,
   3.1360872382,
   -3.128405222,
   -2.9234451116,
   -3.1002783983,
   -3.0051659729,
   3.0919313848,
   -3.1012110144,
   -3.0517736162,
   3.1002371415,
   -3.0661824001,
   -3.0781641925,
   -3.1400722281,
   -3.0836575535,
   -3.1174710873,
   3.1338718238,
   -3.1230028995,
   3.0897266571,
   3.0293298373,
   -2.9668740626,
   3.1368333396,
   3.1285578126,
   3.1184946571,
   -3.1410084066,
   3.1186155782,
   -3.0072108258,
   -3.1400608236,
   3.1286253424,
   -3.1398739807,
   -3.1231393034,
   3.0879065495,
   -3.0856145006,
   3.1290487146,
   -3.0836633006,
   -3.0420584079,
   -3.0935511197,
   3.1355639221,
   3.1388815481,
   -3.1295726961,
   -3.1402679654,
   3.024030042,
   3.0322841626,
   3.1261384122,
   -2.9407539829,
   -3.0508341279,
   3.1260231421,
   -3.0143160206,
   -3.0499402256,
   -2.9768257784,
   -3.0207521058,
   -3.0384754337,
   3.0632107403,
   3.1402821441,
   3.1187668833,
   3.0946567493,
   -3.1405820352,
   -3.1257203468,
   3.1035890217,
   -3.0606684872,
   3.1225333812,
   3.0240177521,
   -3.1374862757,
   -3.1029228848,
   3.0974556171,
   -3.0211073419,
   -3.0878860574,
   -3.0527440207,
   3.0187890341,
   3.0663587647,
   -3.0736898536,
   -3.1052991892,
   3.102280349,
   2.9610882035,
   -3.1089852674,
   3.1148185138,
   3.1309601447,
   3.1387736857,
   2.9341749898,
   3.0953181666,
   -2.6486656993,
   -2.9974597836,
   3.1274946841,
   3.0579399389,
   3.072467493,
   3.1400978633,
   -3.1297506272,
   -3.1103872712,
   3.1290678643,
   3.1384903333,
   -3.1217489215,
   -3.0525956939,
   -3.0958295217,
   2.9912561714,
   3.0781701132,
   3.0453018858,
   3.0825303448,
   3.0685237643,
   3.0499963614,
   3.0816979483,
   3.0556636112,
   3.0575712461,
   3.0890997736,
   3.054080372,
   3.0694520749,
   3.0345377668,
   3.1126574791,
   3.0890293031,
   3.0295082633,
   3.1139182509,
   3.0327577661,
   3.1079804705,
   3.1007747731,
   3.1201566141,
   3.0730189383,
   3.0667321542,
   3.1102252941,
   3.0165883028,
   -3.1089878488,
   3.0569625281,
   3.09939328,
   -3.1261637418,
   3.0801517184,
   3.0716864561,
   3.1339379507,
   3.1396054798,
   -3.1367848346,
   -2.9952591492,
   -3.1177515746,
   -3.1310191837,
   3.0926524785,
   -3.1018722157,
   3.0328672177,
   -3.1395208716,
   3.0425253628,
   3.0269306332,
   3.0540814108,
   3.090572851,
   3.0918655675,
   3.0678855494,
   3.0153549053,
   3.0007531453,
   3.1014053166,
   3.0045827744,
   3.0647232231,
   -3.0776077171,
   3.0920645477,
   3.1082933056,
   3.0702613009,
   3.0539957464,
   3.0853878391,
   3.0944894177,
   3.0092852016,
   3.0685349046,
   3.0285857611,
   2.988851261,
   3.1095777977,
   3.073424656,
   3.0976230902,
   -3.0540734841,
   3.0594380202,
   -3.0163790764,
   3.1211255786,
   3.0306384002,
   3.1363849267,
   3.076807497,
   3.0925850003,
   3.1032699389,
   -3.1234260086,
   -2.9431206422,
   3.1391712647,
   -3.1228111405,
   3.1197134101,
   3.008268493,
   3.0970329594,
   3.0792781511,
   3.0865248134,
   -3.1397690501,
   3.0130398768,
   3.0713276591,
   3.1240530118,
   -3.053569569,
   -3.1063147638,
   -2.9062929596,
   3.1223790652,
   3.1287660626,
   -3.1281535982,
   -3.1242347467,
   -2.9185441203,
   -3.1032171799,
   -3.098453299
  ],
  "phi": [
   -1.656515707,
   -2.3753981313,
   -2.2465808513,
   -2.0808091698,
   -1.5545270392,
   -1.4415997896,
   -2.4551411354,
   -1.529588644,
   -1.6188526513,
   -1.5561278804,
   -1.1832962537,
   -1.9040641771,
   -1.2125733017,
   -1.079642091,
   -2.4036804743,
   1.9278066651,
   -0.9620947223,
   -1.8451865647,
   -2.3284226058,
   -1.0514948359,
   -1.0739022152,
   -1.2348815671,
   -1.8323274502,
   -1.4084215088,
   -2.4732940412,
   -1.2645549174,
   -1.327782495,
   0.9608352384,
   -2.2731268101,
   -2.3256273212,
   -2.6828075901,
   -2.7550801021,
   -0.9500694465,
   1.3101406459,
   -1.0643864701,
   -1.1203786787,
   -1.0883702043,
   -1.1578911714,
   -1.0011873613,
   -1.2743642596,
   -1.1336504707,
   -2.1520733579,
   -1.1469941703,
   -0.9259512424,
   -1.0883813079,
   -1.1755075634,
   -1.0010762665,
   -1.0422517472,
   -1.0815241767,
   -1.063401334,
   -1.1001172534,
   -1.12699246,
   -1.1491783909,
   -1.1426533373,
   -1.0172165654,
   -1.1036827595,
   -1.0260003363,
   -1.0622941474,
   -1.0332411391,
   -1.0978069048,
   -1.1196749,
   -1.1333251564,
   -1.0353603137,
   -1.0808419803,
   -1.3103647231,
   -1.0601311827,
   -1.0683280586,
   -0.9942947162,
   -1.0505179508,
   -1.0382596852,
   -1.0707665528,
   -1.0957855007,
   -1.3956646779,
   -1.6653747663,
   -1.5238149295,
   -0.9874821818,
   -1.1207968631,
   -1.7987014965,
   -1.3218064633,
   -1.1687704155,
   -0.9482320461,
   -1.1283342164,
   -1.249055666,
   -1.0976344504,
   -1.076773719,
   -1.1769287434,
   -1.1182002063,
   -1.1986943241,
   -1.0272835596,
   -1.044008572,
   -1.195865745,
   -1.0634595612,
   -1.0808709091,
   -1.0906807406,
   -1.1670313869,
   -1.0165693711,
   -1.1458635343,
   -1.7262016288,
   -1.9829936539,
   -1.9681459914,
   -0.9507576898,
   -1.0537982398,
   -1.3687696743,
   -1.0264645164,
   -1.0928668653,
   -1.0042816575,
   -1.0616296651,
   -1.2148585207,
   -1.3522104243,
   -1.3961223659,
   1.3583143548,
   -2.4712922446,
   -1.6858075362,
   -1.3803951018,
   -1.4185876936,
   1.3518699452,
   -1.0764428244,
   -1.0408791657,
   -1.2398314424,
   -1.0271904464,
   -1.1059490725,
   -1.0629039936,
   -0.998764133,
   -1.1113180666,
   -1.173635043,
   -1.1273567731,
   -0.9844158423,
   -1.020048159,
   -1.0305104901,
   -1.3262614088,
   -1.1632433072,
   -1.1496488243,
   -0.9797194913,
   -1.056084839,
   -1.1704649058,
   -1.2346130253,
   -1.0882789473,
   -1.1094335349,
   -1.0612968138,
   -1.0789852393,
   -1.0580846445,
   -1.1263688146,
   -1.207034879,
   -0.9533303395,
   -1.0951381761,
   -0.9466093524,
   -1.1550117415,
   -1.1422754588,
   -1.6111528481,
   -1.2729074274,
   -2.0588302042,
   -0.9941019918,
   -1.6295628316,
   -1.0561249357,
   -1.2807073158,
   -1.1032277107,
   -1.1869108509,
   -1.4416930715,
   -1.3710783646,
   -1.7778825375,
   -0.9763793044,
   -1.0889031011,
   -1.1644617734,
   -1.0631904721,
   -1.0497941546,
   -1.098412995,
   -1.1037451251,
   -0.9652519315,
   -1.0046163383,
   -1.0660787295,
   -1.0639750109,
   -1.0912107789,
   -1.1157865693,
   -1.0051965223,
   -1.158214348,
   -1.0696414369,
   -1.0691567861,
   -1.1891500658,
   -1.4268144941,
   -1.3710485507,
   -0.9785524211,
   1.1465223387,
   1.6611960798,
   1.0664618793,
   1.6092612539,
   2.0400301327,
   1.9705713689,
   1.1130687278,
   1.4672489926,
   -1.6808804137,
   -2.1782931085,
   0.8785026662,
   -3.1081567893,
   -1.387916422,
   -0.9059597157,
   -2.4640087541,
   -1.1807387587,
   -1.2636658816,
   -1.2718832847,
   -1.1586078001,
   -2.0600994353,
   -1.8086750612,
   -1.8332523315,
   -1.0328970573,
   -1.1195355657,
   -1.6695101116,
   -1.1309196326,
   -0.8395503732,
   -1.0759326928,
   -1.2382959008,
   -0.9726260274,
   -1.1174010842,
   -1.1199883774,
   -1.1231131685,
   -1.0474924517,
   -1.1265592505,
   -1.2281933163,
   -1.6233769874,
   -2.4642144833,
   -1.1488063937,
   -1.2018730758,
   -1.0436332961,
   -1.0269985652,
   -1.0642541644,
   -0.9912429631,
   -1.0537198896,
   -1.0707816378,
   -1.0743429104,
   -1.0286351924,
   -1.1906005037,
   -1.0046144019,
   -1.1097715209,
   -1.0043382554,
   -1.0556014851,
   -1.02267305,
   -1.1444086348,
   -1.0692518212,
   -1.1404772216,
   -1.1373086096,
   -1.2291799312,
   -1.5075790194,
   -0.8390530706,
   -2.0767837624,
   -1.2029520319,
   -1.2867433403,
   -1.474557628,
   -1.5118820568,
   0.7472310849,
   1.7447556231,
   -1.1618213038,
   -1.1344034358,
   -1.1479506608,
   -1.171727503,
   -1.1173923598,
   -1.1525676266,
   -1.0911624461,
   -1.0626429208,
   1.7813628486,
   1.6655527553,
   -2.7849265567,
   -1.6779181788,
   -1.3217471509,
   -2.7496883339,
   -1.3758025532,
   -1.3086505546,
   -1.74900718,
   -1.9776171197,
   -2.1654288115,
   -1.0966520467,
   -1.8635125219,
   -1.039237229,
   -1.1303503155,
   -1.0570845323,
   2.2320767228,
   -1.0958528637,
   -1.0112968153,
   -1.9239350485,
   -0.903921997,
   -1.0187738379,
   -2.2217143227,
   -0.9457516284,
   -1.264204054,
   -1.0141408154,
   -1.1121207073,
   -1.1869295483,
   0.3515314394,
   0.9651791001,
   1.9415784605,
   -1.4741042375,
   1.5083372312,
   1.1905819485,
   -1.201409916,
   2.4425597847,
   0.9695685464,
   1.1871839976,
   1.0944732453,
   2.4596976068,
   3.053644083,
   1.1966420792,
   1.17189588,
   2.6216936942,
   1.0817145694,
   1.021086607,
   1.0364173985,
   1.1395214456,
   1.0335631714,
   1.1439646549,
   1.1776554158,
   1.1445879002,
   0.9081040542,
   -0.8781938101,
   1.1661803088,
   1.418358937,
   2.6347378848,
   1.1275903517,
   1.1587133476,
   1.0062379102,
   0.9906221325,
   1.2604812759,
   0.8141977198,
   0.9114443945,
   0.9969826379,
   2.0385965137,
   1.0616353229,
   1.0755100092,
   1.824468501,
   2.309875774,
   1.5818160797,
   0.9787643133,
   2.1328454461,
   -3.0442487765,
   1.2984271421,
   1.034214085,
   2.5527372074,
   1.9870510628,
   1.8988481846,
   1.6619036909,
   1.2872929186,
   2.5896249613,
   2.5428659836,
   2.4779577818,
   1.0015574264,
   -1.7087834,
   1.3122740821,
   1.4398938826,
   1.1441506572,
   1.4226931142,
   1.696065465,
   0.7462881171,
   -2.8594810286,
   1.1462727413,
   1.266194016,
   2.1996332819,
   1.107862451,
   0.9176584421,
   1.1410902263,
   1.3494169493,
   2.4158834615,
   1.1413767674,
   1.141719396,
   1.5851246432,
   1.2124696691,
   0.8588825453,
   1.7996317155,
   1.5172544371,
   2.9145542532,
   -1.0727830182,
   -1.1339732641,
   -1.0763806401,
   -1.0928781814,
   -1.1064918665,
   -1.0858860461,
   -1.1100914874,
   -1.0713924804,
   -1.0179926977,
   -1.1319117386,
   -1.0535125567,
   -1.0494714402,
   -1.0554758226,
   -1.0807385867,
   -1.1530680906,
   -1.1271666624,
   -1.092840575,
   -1.0734650004,
   -1.0425488024,
   -1.0692335088,
   -1.0922062899,
   -1.1250645262,
   -0.9429088277,
   -1.1010797265,
   -0.9757380177,
   -1.1483891329,
   -1.0004406284,
   -1.0540086405,
   -1.066991086,
   -1.0968756343,
   -0.9832890145,
   -1.1003088594,
   -1.0868741128,
   -1.2116022315,
   -1.6525302893,
   -0.9490939117,
   -1.0220514777,
   -1.1747466119,
   -1.090905638,
   -1.1158898922,
   -1.163791818,
   -1.178266493,
   -1.11617525,
   -0.9955512097,
   -1.0760071822,
   -1.137499049,
   -1.4421805331,
   1.7448199584,
   -1.405018966,
   -1.3769299937,
   -1.8017509081,
   -0.9818015882,
   -0.9883334174,
   -1.0886077569,
   -1.1859912001,
   -1.0381357729,
   -1.0719828071,
   -0.9761582907,
   -1.1778375894,
   -1.0480521193,
   -1.1408037277,
   -1.1062142039,
   -0.99632909,
   -1.0748765636,
   -1.0520914448,
   -0.8884559605,
   -1.1100023238,
   -1.4743583526,
   -1.417886478,
   -0.9077197599,
   -0.9643157752,
   -1.1082591461,
   -1.1262336776,
   -1.1353134452,
   -1.1855489536,
   -1.2616591802,
   -1.8743225819,
   -2.0311548246,
   -1.0791027064,
   -1.191930368,
   -1.1400268755,
   -1.00725766,
   -1.1067154765,
   -1.097503024,
   -1.1688040019,
   -0.993037506,
   -1.1509319902,
   -1.2544596751,
   -1.3105493161,
   1.0213377643,
   0.9735658692,
   1.0817122119,
   1.7249539834,
   1.9124450375,
   2.0175315927,
   1.5896727268,
   1.2743666311,
   2.095307362
  ],
  "psi": [
   -0.1845142326,
   -0.1088144212,
   -0.2473847575,
   2.9261929562,
   2.360907508,
   2.1398760589,
   2.7046338175,
   2.0864497383,
   2.1480033509,
   2.7533633301,
   1.9121943113,
   -0.40116081,
   2.498150886,
   2.3960185103,
   -0.5160224993,
   2.1468097184,
   -2.8625355459,
   2.4537340934,
   2.4126673219,
   1.0131913143,
   2.72528075,
   -0.6932910288,
   -0.3421007726,
   -2.8244563502,
   2.5155269838,
   0.4081477257,
   -0.0993332309,
   -0.3055056,
   0.9473900548,
   0.0103706343,
   2.3751824057,
   2.8253705083,
   2.1726179156,
   2.3630305024,
   0.2016962507,
   -0.7622226959,
   -0.7063922741,
   -0.7208943501,
   -0.7253640455,
   -0.8360364644,
   2.61545569,
   -0.3604099565,
   2.6639807834,
   2.7496098245,
   -0.7554656979,
   -0.7614079369,
   -0.7676655975,
   -0.8685894407,
   -0.7240918521,
   -0.8397260269,
   -0.7743664694,
   -0.7822819713,
   -0.7738306827,
   -0.8278229639,
   -0.6974355715,
   -0.8136440794,
   -0.7665675412,
   -0.8171009232,
   -0.8370088422,
   -0.8661025063,
   -0.717995712,
   -0.8935027476,
   -0.9008435585,
   -0.8891211569,
   -0.7824508119,
   -0.559132467,
   -0.7445158702,
   -0.714724973,
   -0.8547528103,
   -0.9062165082,
   -0.7657759933,
   -0.7567769465,
   -0.7296957625,
   -0.4713585402,
   -0.5630619344,
   2.1521868523,
   -0.692493137,
   -0.4236028104,
   0.0277420219,
   0.1900110365,
   2.4815498358,
   -0.6523417815,
   -0.4290665555,
   -0.1780619108,
   -0.4570003792,
   -0.6702095072,
   -0.6181306929,
   -0.7938186864,
   -0.709929905,
   -0.8561363249,
   -0.5873597912,
   -0.7239394265,
   -0.8003580509,
   -0.7073429172,
   -0.7511465858,
   -0.6078892024,
   -0.8895780433,
   -0.5424437203,
   -0.4988590191,
   -0.253608006,
   -1.0607867537,
   -0.758295478,
   -0.6706629997,
   -0.6250455885,
   -0.7874938481,
   -0.8665273642,
   -0.8196885246,
   -0.665723127,
   -0.8136516161,
   -0.5524151148,
   -0.5115931585,
   -0.0909198436,
   2.8742444199,
   1.8895829668,
   -0.5607206735,
   0.1547465771,
   2.8771726197,
   -0.8146432386,
   -0.7151915581,
   -0.5744574471,
   -0.8132172862,
   -0.7989877217,
   -0.8386512448,
   -0.8392134998,
   -0.6681649162,
   -0.7032596902,
   -0.7233653664,
   -0.9761970804,
   -0.7432490382,
   -0.9503450336,
   -0.6140003623,
   -0.7461030791,
   -0.746470048,
   -0.7550089844,
   -0.8698299548,
   -0.6860590734,
   -0.5663307965,
   -0.7237719754,
   -0.664294622,
   -0.8096529055,
   -0.7448593995,
   -0.755043805,
   -0.721478994,
   -0.7910278413,
   -0.7434813469,
   -0.8416623562,
   -0.9116157194,
   -0.6111854366,
   -0.4292627997,
   -0.7613805203,
   -0.7280721091,
   1.0273822191,
   -0.5448455342,
   -1.0099681256,
   -0.7596145895,
   -0.7461737826,
   -0.6099500257,
   -0.5867588534,
   -0.2059240389,
   1.5777432551,
   2.6491566612,
   -0.6071743495,
   -0.7511002072,
   -0.7543832546,
   -0.7706334263,
   -0.7232498288,
   -0.7111579509,
   -0.79674164,
   -0.8740977935,
   -0.7434866048,
   -0.7275547152,
   -0.7998876573,
   -0.7348634242,
   -0.8096107711,
   -0.7835294036,
   -0.7150366797,
   -0.7742055763,
   -0.7434951473,
   -0.5270166977,
   -0.2025993414,
   -0.6578351657,
   -0.5331175894,
   0.2144084829,
   0.0520379139,
   -2.3700302901,
   -1.6431437756,
   -2.2449172527,
   -2.2679577803,
   0.4799990232,
   0.0210295262,
   -0.1630771749,
   0.1639910257,
   -2.8879240891,
   -3.0724916938,
   2.9058791216,
   2.4995816127,
   1.9819372334,
   2.8080369099,
   -0.6574941391,
   1.9739860578,
   2.3395883228,
   2.4632431897,
   1.6328717658,
   2.5284558085,
   2.6869038146,
   2.2196408265,
   -0.0551355284,
   1.9909963636,
   -0.8439223854,
   -0.7241673168,
   -0.8005898715,
   -0.8737636306,
   -0.8910630627,
   -0.7477146652,
   -0.8638162473,
   -0.6492397123,
   -0.8864289601,
   -0.6352663514,
   -0.2766689174,
   -1.1010818251,
   -0.7961700634,
   -0.8407031838,
   -0.7334053759,
   -0.8154789756,
   -0.8213284302,
   -0.8451028544,
   -0.8167572719,
   -0.8490665323,
   -0.789080728,
   -0.7708460206,
   -0.7378107271,
   -0.7423262221,
   -0.757173253,
   -0.845600439,
   -0.7939372135,
   -0.7717990333,
   -0.773550174,
   -0.7559117095,
   -0.6276512984,
   -0.6959164608,
   -0.3156364884,
   -0.2334474191,
   2.161091088,
   2.3306325027,
   2.3397496105,
   2.8041925333,
   -0.2639539904,
   2.5724112116,
   -2.7589928429,
   2.9133939528,
   -0.7359909746,
   -0.7112346084,
   -0.6588979624,
   -0.7336874336,
   -0.6535687271,
   2.6062202364,
   2.6457116158,
   2.7240118311,
   -3.013600837,
   2.6483477341,
   2.4899668753,
   -0.137930569,
   -0.681366443,
   2.6888533613,
   2.5010605422,
   -0.2739496052,
   -2.8203920051,
   2.6736112738,
   1.1456038571,
   2.4206431376,
   2.4337513456,
   -0.8360187796,
   -0.8417781967,
   -0.685132419,
   2.2458311963,
   2.6508293278,
   -0.6597714724,
   0.358184384,
   -0.7725124422,
   -0.3817075866,
   2.4088474376,
   2.5259516497,
   -0.6199550273,
   -0.8303358409,
   -0.5191269349,
   -2.2504827831,
   0.1542891413,
   -2.3693966051,
   0.5346423128,
   -0.2773702076,
   -2.0266959776,
   -2.5566618755,
   -0.4182712243,
   -2.4957573129,
   -2.4405013448,
   -2.4762246171,
   -2.4078874294,
   -2.4624932178,
   3.1092940482,
   -2.327586243,
   -2.3126982711,
   -1.799751786,
   0.8685516194,
   0.8806603573,
   0.7763272902,
   0.802492334,
   0.7459210639,
   0.684165181,
   0.5894994258,
   0.7981526845,
   0.7602124722,
   -0.7443120742,
   -2.5219534391,
   -0.0283236695,
   -2.5500215088,
   0.7698732039,
   0.8105308502,
   0.8478526724,
   -2.6039459808,
   -2.8584441664,
   -2.6470745811,
   -2.6839110157,
   0.8308391686,
   -2.7897628529,
   -2.330882854,
   -2.4588594667,
   0.0932682257,
   -2.7257019946,
   2.9945426107,
   1.0922725091,
   -2.2140841489,
   2.9880174744,
   -2.1074887588,
   -2.638138359,
   -1.5484551503,
   -2.2112172085,
   -2.3231623865,
   -2.5261410372,
   0.3043448155,
   -2.8630305799,
   -2.7160615785,
   -2.8344521488,
   -2.4427313557,
   0.2785921724,
   -2.5861054477,
   0.1711814529,
   -2.1466872692,
   0.3651272276,
   -1.7800223148,
   0.5234576543,
   3.0023954864,
   -2.8093192112,
   0.133001448,
   -0.2888140505,
   -2.9277969832,
   1.0066027165,
   0.8099923272,
   -2.7623401387,
   -2.6704486862,
   0.4578214465,
   0.4688715861,
   0.1514295796,
   3.0998204824,
   -2.4838237778,
   0.0338659664,
   -1.6325190997,
   -1.7915305202,
   -0.7616011002,
   -0.7076689595,
   -0.8065737926,
   -0.738481632,
   -0.7811905302,
   -0.7561806931,
   -0.7409968565,
   -0.8379477627,
   -0.7426733267,
   -0.7936127091,
   -0.752280963,
   -0.7882892716,
   -0.8018752399,
   -0.6727991208,
   -0.682642843,
   -0.7802505665,
   -0.7096960204,
   -0.8037170675,
   -0.8152781437,
   -0.7947109401,
   -0.650853439,
   -0.8075927152,
   -0.7956085202,
   -0.6819129475,
   -0.7833757958,
   -0.8050632258,
   -0.8260311743,
   -0.8513922297,
   -0.7709537241,
   -0.7773694294,
   -0.8594400685,
   -0.7924553492,
   -0.7369396549,
   -0.7399145262,
   -0.4967961331,
   -0.8109836097,
   -0.6942704705,
   -0.97337331,
   -0.6113869879,
   -0.9266762713,
   -0.5493200909,
   -0.7577592343,
   -0.7528170822,
   -0.7864264507,
   -0.7244577057,
   -0.589087816,
   0.0098622894,
   0.1879064138,
   2.3135006718,
   1.9315374309,
   2.2746381513,
   2.3162825304,
   -0.6946819957,
   -0.7364430465,
   -0.7096291811,
   -0.856533685,
   -0.7559402176,
   -0.8286125657,
   -0.5745070272,
   -0.8752210669,
   -0.5926533846,
   -0.5999144717,
   -0.8303758263,
   -0.4150108572,
   -0.5013859429,
   -0.7844668829,
   -0.4372143355,
   -0.4365638712,
   -0.4583011898,
   -0.9930055145,
   -0.702872133,
   -0.7214529643,
   -0.711652543,
   -0.6952197905,
   -0.697158916,
   -0.7989447212,
   -0.2074493737,
   1.8799327244,
   -0.5818216002,
   -0.721089228,
   -0.7918832076,
   -0.8002586928,
   -0.7431206191,
   -0.7912284046,
   -0.7678935116,
   -0.7380172446,
   -0.6286430326,
   -0.8469934273,
   -0.7508001441,
   -2.4439961568,
   -2.2976061281,
   0.4320407269,
   -0.2716897224,
   -2.8022738124,
   -2.2484223904,
   -1.8635819324,
   -2.2678533851
  ]
 },
 "A2ADR_conformer_1475": {
  "omega": [
   3.1187305786,
   2.9961309361,
   -3.0295060379,
   3.0970016272,
   2.9747265478,
   -0.0226375665,
   3.1077983753,
   3.059277854,
   3.1337956609,
   3.133118897,
   -3.0470601082,
   -2.92982495,
   -3.0883914359,
   3.1262541553,
   3.0268009899,
   3.1252460626,
   -3.1241487629,
   3.0441136075,
   -2.999068171,
   -3.0030804682,
   3.0245731515,
   -3.0906176094,
   2.9630976823,
   3.1250702696,
   -3.0537297511,
   3.0658365516,
   2.9143974999,
   -3.0229491367,
   3.0394918864,
   3.0538999275,
   3.0817988573,
   -2.9782119487,
   3.1331691016,
   -3.0913108331,
   -3.1398966412,
   3.1121062434,
   3.1397549334,
   -3.1402072566,
   -3.1305785543,
   -3.1291743221,
   -3.1321023894,
   -3.0540434646,
   2.9365109761,
   3.1353615059,
   3.1374453411,
   3.1072431574,
   3.0681150061,
   3.0837307763,
   3.094208676,
   3.1015695925,
   3.1036104553,
   3.0959800151,
   3.1329792507,
   3.0734447701,
   3.0390347089,
   3.0492240661,
   3.0884463067,
   3.0797993337,
   3.130515515,
   3.1237688599,
   3.1175456675,
   -3.1309679326,
   -3.1240759536,
   -3.1075548802,
   -3.1145086627,
   2.947466778,
   3.0373559405,
   3.0406556423,
   3.1358903823,
   3.1225697567,
   -3.1239547773,
   3.1087704258,
   -3.1134245834,
   -3.0665725217,
   -3.0704670792,
   3.0886079388,
   3.11716731,
   -3.0800846274,
   -3.127769391,
   3.1299495495,
   -3.0180193123,
   3.1294552596,
   -3.1362307793,
   2.9185045187,
   2.9787991958,
   3.1047768215,
   3.0482283053,
   3.1343595548,
   2.9925843932,
   3.0761844897,
   3.0458196984,
   3.0286588221,
   3.0958714064,
   3.0277213241,
   -3.1300181308,
   2.9330254995,
   -3.0874918579,
   -3.0625084247,
   -3.0495267541,
   -3.0905811779,
   -3.0385434714,
   3.1390692836,
   3.1383253093,
   2.9475942845,
   3.1014216382,
   3.1132002561,
   3.0749157829,
   -3.1391002698,
   -3.0836304069,
   3.1159030678,
   -3.0668577371,
   3.0666298018,
   -3.1199721019,
   -3.0948159727,
   -2.8465481617,
   -3.1371195339,
   -2.9941741146,
   -3.1113203368,
   3.0978581897,
   3.0279284986,
   3.1358549405,
   3.0596788747,
   3.1327639622,
   3.1071177979,
   3.0520205558,
   3.0920221542,
   3.0352856964,
   3.1053755939,
   3.1351598848,
   -3.0126873474,
   3.0277699629,
   3.0457460059,
   3.06697954,
   3.1392851453,
   3.1250054694,
   -3.1000396995,
   2.9318450898,
   3.0447056317,
   2.9797348194,
   3.110612432,
   3.0391007404,
   3.1282503663,
   3.0768240504,
   2.9925827781,
   3.0639260409,
   3.1024244075,
   3.1174763116,
   3.0607794182,
   3.1249325677,
   -3.1082592309,
   -3.1013367707,
   -2.921487235,
   3.1199211559,
   -3.0180074534,
   -3.1392434625,
   3.1325510159,
   3.0192489458,
   3.1267347698,
   -3.055123301,
   3.1200248246,
   3.0736123265,
   3.1180803273,
   3.0875585888,
   3.0803663764,
   3.0416431915,
   3.0659094924,
   3.0389535781,
   3.0776804994,
   3.0863817451,
   3.0910470369,
   3.0738203417,
   3.0819711506,
   3.0896191619,
   3.0795744319,
   -3.1331732075,
   3.0529513637,
   3.0898094751,
   3.0919643375,
   -3.1288483962,
   -3.0522371133,
   -3.1372524293,
   3.0138318328,
   3.1369458497,
   -3.1084874839,
   -3.1153685119,
   -3.0742656504,
   -3.1404658122,
   -3.1134732695,
   3.1091429637,
   3.1271834479,
   3.1282200273,
   3.0684567363,
   -3.05264656,
   3.1310166465,
   -3.1414464971,
   -3.140845783,
   3.1385560464,
   -3.1094347317,
   2.9155224317,
   -3.0758406246,
   3.0596868233,
   2.9565623813,
   3.1366055364,
   2.9981419267,
   -3.0587998392,
   -3.1197729289,
   3.1299191913,
   -3.0442852368,
   -3.1188337145,
   -3.1298109651,
   3.0853132812,
   -3.1051763537,
   -3.1129343418,
   3.0902067255,
   3.1141412773,
   3.0557272484,
   -3.0951068914,
   -3.043140356,
   -3.1165464067,
   -2.9112476934,
   3.1336014239,
   3.026790801,
   3.0770054872,
   3.0857917623,
   3.0815375178,
   -3.1331853353,
   3.0795217672,
   -3.129296794,
   3.063133503,
   -3.1294575402,
   3.0229624993,
   3.0587373772,
   3.0478157638,
   3.126491207,
   3.0833047069,
   3.1092537226,
   3.1063022883,
   3.0931656987,
   3.0372358154,
   3.1014923124,
   3.0647818285,
   3.0248381603,
   3.1381484838,
   3.1390734957,
   -3.1377644647,
   -3.0657562028,
   3.1286902004,
   3.060854237,
   3.0447402958,
   3.0509322659,
   3.0992684322,
   3.1207317134,
   -3.0177206493,
   2.990425649,
   -3.1114214605,
   -3.0851458444,
   -3.1246330365,
   3.0883504396,
   -3.09576895,
   3.1354749996,
   3.0900043428,
   3.118221278,
   3.1380808897,
   3.0881291069,
   3.0646289156,
   3.0971812914,
   -3.0945306282,
   -3.0688314833,
   3.0461380079,
   3.097436276,
   -3.0943403259,
   3.118795223,
   -3.024995844,
   3.1370747286,
   3.1321994757,
   3.1369384913,
   -3.0783675368,
   -3.0620731357,
   2.9351739085,
   -3.0485822668,
   -2.9949509537,
   2.973754272,
   3.1036648665,
   3.0435645046,
   3.0617170543,
   -3.1259369831,
   -3.1168006419,
   3.1175485982,
   3.1104015522,
   -3.0774753766,
   0.0264367754,
   3.0486516179,
   -3.0300464466,
   -3.0313062901,
   -3.1344051658,
   3.1386873334,
   -3.0806864349,
   3.1379929021,
   2.6422586834,
   2.9604352343,
   -3.1043478538,
   -3.1333143464,
   3.1143924844,
   -3.136935642,
   -3.0318043133,
   2.9425988155,
   -3.0915822752,
   3.0391429174,
   3.1031644511,
   -2.8552500901,
   3.1175186359,
   -2.9608870889,
   -3.0256886302,
   -3.0754490261,
   2.9529692736,
   -2.9765028029,
   3.1095824195,
   2.9407034045,
   3.0522310604,
   -3.1263227066,
   3.0142598378,
   3.0494356474,
   -3.1410876783,
   -3.138841209,
   -3.1401027873,
   3.1131481514,
   -3.1042570083,
   -3.0602330384,
   -3.0746111107,
   3.0746295532,
   -3.0599336449,
   -2.8725390925,
   -3.1157797154,
   -3.0235019805,
   -3.0017699096,
   -3.1275047635,
   3.0859671464,
   3.093231893,
   3.0698048391,
   2.724162996,
   3.0499160392,
   3.1211183772,
   -3.1219422681,
   -3.0209298242,
   2.9718545465,
   -3.1278578414,
   3.1298415248,
   -3.0949972154,
   3.0757086895,
   -3.1346057165,
   -3.0812741644,
   3.1114808029,
   3.1292173656,
   2.9988481114,
   -2.935218845,
   3.1066891729,
   -3.0868342596,
   -3.0442207716,
   3.1029693528,
   3.0788027742,
   3.0334917633,
   -3.1338496304,
   -3.1400293905,
   3.0772446961,
   -3.1174730231,
   -3.1264182048,
   3.0438819637,
   3.0781701132,
   3.0453018858,
   3.0825303448,
   3.0685237643,
   3.0499963614,
   3.0816979483,
   3.0556636112,
   3.0575712461,
   3.0890997736,
   3.054080372,
   3.0694520749,
   3.0345377668,
   3.1126574791,
   3.0890293031,
   3.0295082633,
   3.1139182509,
   3.0327577661,
   3.1079804705,
   3.1007747731,
   3.1201566141,
   3.0730189383,
   3.0667321542,
   3.1102252941,
   3.0165883028,
   -3.1089878488,
   3.0569625281,
   3.09939328,
   -3.1261637418,
   3.0801517184,
   3.0716864561,
   3.1339379507,
   3.1396054798,
   -3.1367848346,
   -2.9952591492,
   -3.1177515746,
   -3.1310191837,
   3.0926524785,
   -3.1018722157,
   3.0328672177,
   -3.1395208716,
   3.0425253628,
   3.0269306332,
   3.0540814108,
   3.090572851,
   3.0918655675,
   3.0678855494,
   3.0153549053,
   3.0007531453,
   3.1014053166,
   3.0045827744,
   3.0647232231,
   -3.0776077171,
   3.0920645477,
   3.1082933056,
   3.0702613009,
   3.0539957464,
   3.0853878391,
   3.0944894177,
   3.0092852016,
   3.0685349046,
   3.0285857611,
   2.988851261,
   3.1095777977,
   3.073424656,
   3.0976230902,
   -3.0540734841,
   3.0594380202,
   -3.0163790764,
   3.1211255786,
   3.0306384002,
   3.1363849267,
   3.076807497,
   3.0925850003,
   3.1032699389,
   -3.1234260086,
   -2.9431206422,
   3.1391712647,
   -3.1228111405,
   3.1197134101,
   3.008268493,
   3.0970329594,
   3.0792781511,
   3.0865248134,
   -3.1397690501,
   3.0130398768,
   3.0713276591,
   3.1240530118,
   -3.053569569,
   -3.1059893079,
   3.1111830147,
   3.1153009705,
   -2.9730017144,
   2.8850294533,
   -3.1116270931,
   -3.0614788021,
   3.0968646597,
   -3.0461377741
  ],
  "phi": [
   -2.2358737456,
   -2.3297610925,
   -2.8067521215,
   -1.1013392396,
   -2.3197741297,
   -1.0213341837,
   -1.1472344386,
   -1.022262839,
   -1.06215353,
   -1.1755736983,
   -1.2195374908,
   -1.3457303064,
   -2.8788767354,
   -1.2580877799,
   -2.5454457208,
   -1.0928508109,
   -0.9636035336,
   -1.872626175,
   -1.2954701737,
   -1.3821143409,
   -1.8786208977,
   -1.8854780808,
   -1.8504824993,
   -2.0148642874,
   -2.4282513456,
   -2.3463981128,
   -2.3479092874,
   -1.7261672096,
   1.6079833373,
   -2.3793114817,
   -1.2199893706,
   -1.0344103021,
   -1.0627557641,
   -1.2497070412,
   -0.9926688226,
   -1.0416640027,
   -1.0759683403,
   -1.0748290763,
   -0.9609949117,
   -1.2743642596,
   -1.1336504707,
   -2.1520733579,
   -1.1469941703,
   -0.9259512424,
   -1.0883813079,
   -1.1755075634,
   -1.0010762665,
   -1.0422517472,
   -1.0815241767,
   -1.063401334,
   -1.1001172534,
   -1.12699246,
   -1.1491783909,
   -1.1426533373,
   -1.0172165654,
   -1.1036827595,
   -1.0260003363,
   -1.0622941474,
   -1.0332411391,
   -1.0978069048,
   -1.1196749,
   -1.1333251564,
   -1.0353603137,
   -1.0808419803,
   -1.3103647231,
   -1.0601311827,
   -1.0683280586,
   -0.9942947162,
   -1.0505179508,
   -1.0382596852,
   -1.0707665528,
   -1.0957855007,
   -1.3956646779,
   -1.6653747663,
   -1.5238149295,
   -0.9874821818,
   -1.1207968631,
   -1.7987014965,
   -1.3218064633,
   -1.1687704155,
   -0.9482320461,
   -1.1283342164,
   -1.249055666,
   -1.0976344504,
   -1.076773719,
   -1.1769287434,
   -1.1182002063,
   -1.1986943241,
   -1.0272835596,
   -1.044008572,
   -1.195865745,
   -1.0634595612,
   -1.0808709091,
   -1.0906807406,
   -1.1670313869,
   -1.0165693711,
   -1.1458635343,
   -1.7262016288,
   -1.9829936539,
   -1.9681459914,
   -0.9507576898,
   -1.0537982398,
   -1.3687696743,
   -1.0264645164,
   -1.0928668653,
   -1.0042816575,
   -1.0616296651,
   -1.2148585207,
   -1.3522104243,
   -1.3961223659,
   1.3583143548,
   -2.4712922446,
   -1.6858075362,
   -1.3803951018,
   -1.4185876936,
   1.3518699452,
   -1.0764428244,
   -1.0408791657,
   -1.2398314424,
   -1.0271904464,
   -1.1059490725,
   -1.0629039936,
   -0.998764133,
   -1.1113180666,
   -1.173635043,
   -1.1273567731,
   -0.9844158423,
   -1.020048159,
   -1.0305104901,
   -1.3262614088,
   -1.1632433072,
   -1.1496488243,
   -0.9797194913,
   -1.056084839,
   -1.1704649058,
   -1.2346130253,
   -1.0882789473,
   -1.1094335349,
   -1.0612968138,
   -1.0789852393,
   -1.0580846445,
   -1.1263688146,
   -1.207034879,
   -0.9533303395,
   -1.0951381761,
   -0.9466093524,
   -1.1550117415,
   -1.1422754588,
   -1.6111528481,
   -1.2729074274,
   -2.0588302042,
   -0.9941019918,
   -1.6295628316,
   -1.0561249357,
   -1.2807073158,
   -1.1032277107,
   -1.1869108509,
   -1.4416930715,
   -1.3710783646,
   -1.7778825375,
   -0.9763793044,
   -1.0889031011,
   -1.1644617734,
   -1.0631904721,
   -1.0497941546,
   -1.098412995,
   -1.1037451251,
   -0.9652519315,
   -1.0046163383,
   -1.0660787295,
   -1.0639750109,
   -1.0912107789,
   -1.1157865693,
   -1.0051965223,
   -1.158214348,
   -1.0696414369,
   -1.0691567861,
   -1.1891500658,
   -1.4268144941,
   -1.3710485507,
   -0.9785524211,
   0.8803261354,
   2.0963257289,
   1.4492906549,
   1.288310045,
   1.061504926,
   1.1307444147,
   1.2059531555,
   1.535022787,
   2.3440903828,
   1.0662218755,
   2.5492735248,
   0.2686913447,
   1.1720135304,
   -1.0117065948,
   -1.8511933419,
   -1.1458876202,
   -1.2511993107,
   -1.1433034059,
   -1.1586078001,
   -2.0600994353,
   -1.8086750612,
   -1.8332523315,
   -1.0328970573,
   -1.1195355657,
   -1.6695101116,
   -1.1309196326,
   -0.8395503732,
   -1.0759326928,
   -1.2382959008,
   -0.9726260274,
   -1.1174010842,
   -1.1199883774,
   -1.1231131685,
   -1.0474924517,
   -1.1265592505,
   -1.2281933163,
   -1.6233769874,
   -2.4642144833,
   -1.1488063937,
   -1.2018730758,
   -1.0436332961,
   -1.0269985652,
   -1.0642541644,
   -0.9912429631,
   -1.0537198896,
   -1.0707816378,
   -1.0743429104,
   -1.0286351924,
   -1.1906005037,
   -1.0046144019,
   -1.1097715209,
   -1.0043382554,
   -1.0556014851,
   -1.02267305,
   -1.1444086348,
   -1.0692518212,
   -1.1404772216,
   -1.1373086096,
   -1.2291799312,
   -1.5075790194,
   -1.1293146538,
   -1.4613328144,
   -0.9243397516,
   -1.1307665399,
   -2.03682694,
   -2.5486965196,
   -1.4918939345,
   -1.5488458893,
   -0.9440809808,
   -1.3963993196,
   -1.9153071467,
   -2.5138901922,
   -1.572688712,
   -2.4321527578,
   -1.3145603103,
   -0.8840983142,
   -1.3445188505,
   2.1959043896,
   -1.1201413482,
   -1.5747464816,
   -1.1426023962,
   0.864534001,
   -1.081735801,
   -1.0509377644,
   -1.0569091154,
   -1.161991591,
   1.0512248283,
   -1.0858648997,
   -0.9450156811,
   -2.0179332596,
   -0.8987899507,
   -1.1304206942,
   1.565877543,
   -0.9974615829,
   1.6952018313,
   -1.3936694147,
   -2.9690393244,
   -0.9615065051,
   -2.089608013,
   -2.5017971685,
   -1.0441167894,
   -1.0376210451,
   -1.0881730345,
   -1.1046341643,
   -1.2032485482,
   -2.8153827974,
   -2.1317825821,
   3.097994603,
   -1.8372168083,
   -1.4322470673,
   -1.3906924214,
   -1.2864867644,
   -1.2615624621,
   -1.3862598888,
   -1.1504367104,
   -1.1180866949,
   -1.0781148626,
   -1.4013219769,
   -1.9898453928,
   -1.1064779275,
   -1.1215050275,
   -1.0437087659,
   -1.1314532326,
   -2.6653086074,
   -1.7464003175,
   -1.1381885894,
   -1.1668718581,
   -1.1472047186,
   -1.2618977042,
   -1.4374591563,
   -1.4464527768,
   3.1125688633,
   -1.2753167157,
   -1.8464145181,
   -1.5119000038,
   -1.0341853277,
   -0.9919842835,
   -1.2601463873,
   -0.8146286733,
   -0.9121704061,
   -0.9970849485,
   -2.7319570356,
   -1.244289435,
   -1.0080511716,
   -1.3169439585,
   -1.9848106965,
   1.4559018139,
   -1.3419926201,
   -0.9834929662,
   1.4871623169,
   0.7691135472,
   1.3020922214,
   -2.0259746482,
   -1.0679684573,
   -1.3415452724,
   -1.6219818079,
   -1.3317247101,
   0.911821208,
   -1.8196554831,
   -1.7371596987,
   -1.0037692846,
   1.6346588707,
   -1.4526706649,
   -2.7814099729,
   -1.2910233767,
   -1.187566923,
   -1.5467808917,
   -2.1381633725,
   -1.4458829987,
   -0.8984841328,
   -2.489755433,
   -2.5930676665,
   -1.8732134224,
   -1.4199859934,
   -1.2114842856,
   -1.5127046908,
   -1.1893386484,
   -1.2221247962,
   -1.4788234213,
   -1.818768079,
   -2.919246109,
   -1.1399735429,
   -1.8076688799,
   -1.0881126765,
   -1.2017932455,
   -1.0727830182,
   -1.1339732641,
   -1.0763806401,
   -1.0928781814,
   -1.1064918665,
   -1.0858860461,
   -1.1100914874,
   -1.0713924804,
   -1.0179926977,
   -1.1319117386,
   -1.0535125567,
   -1.0494714402,
   -1.0554758226,
   -1.0807385867,
   -1.1530680906,
   -1.1271666624,
   -1.092840575,
   -1.0734650004,
   -1.0425488024,
   -1.0692335088,
   -1.0922062899,
   -1.1250645262,
   -0.9429088277,
   -1.1010797265,
   -0.9757380177,
   -1.1483891329,
   -1.0004406284,
   -1.0540086405,
   -1.066991086,
   -1.0968756343,
   -0.9832890145,
   -1.1003088594,
   -1.0868741128,
   -1.2116022315,
   -1.6525302893,
   -0.9490939117,
   -1.0220514777,
   -1.1747466119,
   -1.090905638,
   -1.1158898922,
   -1.163791818,
   -1.178266493,
   -1.11617525,
   -0.9955512097,
   -1.0760071822,
   -1.137499049,
   -1.4421805331,
   1.7448199584,
   -1.405018966,
   -1.3769299937,
   -1.8017509081,
   -0.9818015882,
   -0.9883334174,
   -1.0886077569,
   -1.1859912001,
   -1.0381357729,
   -1.0719828071,
   -0.9761582907,
   -1.1778375894,
   -1.0480521193,
   -1.1408037277,
   -1.1062142039,
   -0.99632909,
   -1.0748765636,
   -1.0520914448,
   -0.8884559605,
   -1.1100023238,
   -1.4743583526,
   -1.417886478,
   -0.9077197599,
   -0.9643157752,
   -1.1082591461,
   -1.1262336776,
   -1.1353134452,
   -1.1855489536,
   -1.2616591802,
   -1.8743225819,
   -2.0311548246,
   -1.0791027064,
   -1.191930368,
   -1.1400268755,
   -1.00725766,
   -1.1067154765,
   -1.097503024,
   -1.1688040019,
   -0.993037506,
   -1.1509319902,
   -1.2544596751,
   -1.3105493161,
   0.800892189,
   1.3311091101,
   1.4068908726,
   2.600568367,
   1.1864876549,
   1.1015768842,
   1.1276157993,
   1.1775719787,
   1.0045485264
  ],
  "psi": [
   2.1783316397,
   2.512235104,
   2.1530864362,
   2.2033028785,
   2.5846332933,
   2.3422971122,
   2.630222501,
   -0.7247286536,
   -0.6685181243,
   -0.7893063492,
   -0.7505050125,
   -0.364227733,
   -0.5274272952,
   2.768927656,
   2.8559548426,
   2.9553936594,
   -0.6255279609,
   -0.7886657291,
   1.9461602068,
   3.0054482978,
   0.0433177112,
   0.1999211879,
   2.2579401375,
   2.3252275688,
   1.8492628405,
   2.535402502,
   2.2839612084,
   2.7580101843,
   1.9887303155,
   -0.122968447,
   2.1068395714,
   2.5012688507,
   -0.8210159584,
   -0.6168184702,
   -0.6802276881,
   -0.7310214969,
   -0.5464804975,
   -0.6967514091,
   -0.860408852,
   -0.6082923379,
   2.61545569,
   -0.3604099565,
   2.6639807834,
   2.7496098245,
   -0.7554656979,
   -0.7614079369,
   -0.7676655975,
   -0.8685894407,
   -0.7240918521,
   -0.8397260269,
   -0.7743664694,
   -0.7822819713,
   -0.7738306827,
   -0.8278229639,
   -0.6974355715,
   -0.8136440794,
   -0.7665675412,
   -0.8171009232,
   -0.8370088422,
   -0.8661025063,
   -0.717995712,
   -0.8935027476,
   -0.9008435585,
   -0.8891211569,
   -0.7824508119,
   -0.559132467,
   -0.7445158702,
   -0.714724973,
   -0.8547528103,
   -0.9062165082,
   -0.7657759933,
   -0.7567769465,
   -0.7296957625,
   -0.4713585402,
   -0.5630619344,
   2.1521868523,
   -0.692493137,
   -0.4236028104,
   0.0277420219,
   0.1900110365,
   2.4815498358,
   -0.6523417815,
   -0.4290665555,
   -0.1780619108,
   -0.4570003792,
   -0.6702095072,
   -0.6181306929,
   -0.7938186864,
   -0.709929905,
   -0.8561363249,
   -0.5873597912,
   -0.7239394265,
   -0.8003580509,
   -0.7073429172,
   -0.7511465858,
   -0.6078892024,
   -0.8895780433,
   -0.5424437203,
   -0.4988590191,
   -0.253608006,
   -1.0607867537,
   -0.758295478,
   -0.6706629997,
   -0.6250455885,
   -0.7874938481,
   -0.8665273642,
   -0.8196885246,
   -0.665723127,
   -0.8136516161,
   -0.5524151148,
   -0.5115931585,
   -0.0909198436,
   2.8742444199,
   1.8895829668,
   -0.5607206735,
   0.1547465771,
   2.8771726197,
   -0.8146432386,
   -0.7151915581,
   -0.5744574471,
   -0.8132172862,
   -0.7989877217,
   -0.8386512448,
   -0.8392134998,
   -0.6681649162,
   -0.7032596902,
   -0.7233653664,
   -0.9761970804,
   -0.7432490382,
   -0.9503450336,
   -0.6140003623,
   -0.7461030791,
   -0.746470048,
   -0.7550089844,
   -0.8698299548,
   -0.6860590734,
   -0.5663307965,
   -0.7237719754,
   -0.664294622,
   -0.8096529055,
   -0.7448593995,
   -0.755043805,
   -0.721478994,
   -0.7910278413,
   -0.7434813469,
   -0.8416623562,
   -0.9116157194,
   -0.6111854366,
   -0.4292627997,
   -0.7613805203,
   -0.7280721091,
   1.0273822191,
   -0.5448455342,
   -1.0099681256,
   -0.7596145895,
   -0.7461737826,
   -0.6099500257,
   -0.5867588534,
   -0.2059240389,
   1.5777432551,
   2.6491566612,
   -0.6071743495,
   -0.7511002072,
   -0.7543832546,
   -0.7706334263,
   -0.7232498288,
   -0.7111579509,
   -0.79674164,
   -0.8740977935,
   -0.7434866048,
   -0.7275547152,
   -0.7998876573,
   -0.7348634242,
   -0.8096107711,
   -0.7835294036,
   -0.7150366797,
   -0.7742055763,
   -0.7434951473,
   -0.5270166977,
   -0.2025993414,
   -0.6578351657,
   -0.5301093181,
   -2.4923402873,
   -2.5938612436,
   -2.3194177516,
   -2.6807309217,
   0.6074277463,
   0.7120453482,
   0.6055186138,
   0.6904760638,
   -0.0263065731,
   -2.2294965788,
   -1.6530374142,
   -0.87565143,
   -2.0080246889,
   -0.5604474128,
   2.3373957297,
   2.2380521379,
   2.4381678296,
   2.5769903745,
   2.3395883228,
   2.4632431897,
   1.6328717658,
   2.5284558085,
   2.6869038146,
   2.2196408265,
   -0.0551355284,
   1.9909963636,
   -0.8439223854,
   -0.7241673168,
   -0.8005898715,
   -0.8737636306,
   -0.8910630627,
   -0.7477146652,
   -0.8638162473,
   -0.6492397123,
   -0.8864289601,
   -0.6352663514,
   -0.2766689174,
   -1.1010818251,
   -0.7961700634,
   -0.8407031838,
   -0.7334053759,
   -0.8154789756,
   -0.8213284302,
   -0.8451028544,
   -0.8167572719,
   -0.8490665323,
   -0.789080728,
   -0.7708460206,
   -0.7378107271,
   -0.7423262221,
   -0.757173253,
   -0.845600439,
   -0.7939372135,
   -0.7717990333,
   -0.773550174,
   -0.7559117095,
   -0.6276512984,
   -0.6959164608,
   -0.3156364884,
   -0.2333781923,
   2.3528757024,
   2.2461368268,
   2.6392911125,
   2.7666329371,
   -3.0513363566,
   1.3605911191,
   2.2702324857,
   -2.8651163033,
   2.7149765625,
   1.546997295,
   2.2932300981,
   2.8081591837,
   2.6624924162,
   1.478668363,
   2.5097065103,
   2.5671222826,
   -3.1400979621,
   2.4512649301,
   -0.4192506243,
   -0.6593067536,
   -0.5777786902,
   1.0514127296,
   2.5309426103,
   -0.7359513993,
   -0.8135406015,
   -0.7070871907,
   -2.9713772309,
   -0.5209945121,
   -0.7756737833,
   0.5431679289,
   -0.8250015004,
   -0.4554662015,
   2.6229527785,
   2.6305433528,
   -0.3459074621,
   -0.5315881177,
   2.8147889353,
   2.3759106554,
   2.2007365909,
   2.810093342,
   2.7551808338,
   2.5031791057,
   2.6085984403,
   2.456105342,
   2.6694314644,
   2.7339129317,
   2.3976171006,
   1.719408197,
   2.5869983143,
   2.6777456484,
   -2.7444075734,
   2.5120300831,
   2.8222869437,
   2.5405063195,
   2.385146907,
   -0.5236690186,
   1.5453220281,
   2.2736975027,
   1.7332775536,
   -0.6032557908,
   -0.7220868,
   -0.7647032916,
   -0.6399173703,
   2.2825981379,
   1.8870736235,
   -0.4692721542,
   -0.7254186733,
   -0.7372392586,
   -0.3644939522,
   -0.0747195241,
   3.0307063699,
   2.9865232301,
   -0.0861497063,
   -0.0718144283,
   2.4953464638,
   -0.7495188104,
   2.6037820278,
   2.8595098445,
   2.6483792477,
   2.6840680453,
   -0.8310180084,
   2.6494064282,
   2.2172870467,
   2.4060383327,
   2.4693414021,
   -0.2223633543,
   -2.8701733383,
   2.9800757839,
   2.3210129578,
   -0.0193055037,
   0.7247498131,
   0.3099259068,
   0.1502420651,
   -0.7781700412,
   2.5177459505,
   2.523428033,
   2.9510763966,
   0.6567103794,
   2.2934011599,
   2.6897352145,
   2.4253078359,
   0.1888431948,
   0.6259605281,
   2.9529928352,
   2.0177570336,
   2.4611947849,
   1.8748368939,
   0.3547569868,
   -3.055915982,
   2.2801269022,
   2.7263275456,
   2.482605281,
   3.0089308518,
   3.1318129141,
   -0.763719709,
   -0.0418060745,
   2.3406949024,
   2.4305806915,
   2.6323469548,
   2.0528884163,
   2.9251575479,
   2.6038339691,
   -2.8863013987,
   -0.8248814164,
   -0.5619085074,
   -0.7616011002,
   -0.7076689595,
   -0.8065737926,
   -0.738481632,
   -0.7811905302,
   -0.7561806931,
   -0.7409968565,
   -0.8379477627,
   -0.7426733267,
   -0.7936127091,
   -0.752280963,
   -0.7882892716,
   -0.8018752399,
   -0.6727991208,
   -0.682642843,
   -0.7802505665,
   -0.7096960204,
   -0.8037170675,
   -0.8152781437,
   -0.7947109401,
   -0.650853439,
   -0.8075927152,
   -0.7956085202,
   -0.6819129475,
   -0.7833757958,
   -0.8050632258,
   -0.8260311743,
   -0.8513922297,
   -0.7709537241,
   -0.7773694294,
   -0.8594400685,
   -0.7924553492,
   -0.7369396549,
   -0.7399145262,
   -0.4967961331,
   -0.8109836097,
   -0.6942704705,
   -0.97337331,
   -0.6113869879,
   -0.9266762713,
   -0.5493200909,
   -0.7577592343,
   -0.7528170822,
   -0.7864264507,
   -0.7244577057,
   -0.589087816,
   0.0098622894,
   0.1879064138,
   2.3135006718,
   1.9315374309,
   2.2746381513,
   2.3162825304,
   -0.6946819957,
   -0.7364430465,
   -0.7096291811,
   -0.856533685,
   -0.7559402176,
   -0.8286125657,
   -0.5745070272,
   -0.8752210669,
   -0.5926533846,
   -0.5999144717,
   -0.8303758263,
   -0.4150108572,
   -0.5013859429,
   -0.7844668829,
   -0.4372143355,
   -0.4365638712,
   -0.4583011898,
   -0.9930055145,
   -0.702872133,
   -0.7214529643,
   -0.711652543,
   -0.6952197905,
   -0.697158916,
   -0.7989447212,
   -0.2074493737,
   1.8799327244,
   -0.5818216002,
   -0.721089228,
   -0.7918832076,
   -0.8002586928,
   -0.7431206191,
   -0.7912284046,
   -0.7678935116,
   -0.7380172446,
   -0.6286430326,
   -0.8469934273,
   -0.7514382774,
   -2.2393158544,
   0.2277919055,
   -3.1173831803,
   -1.4239886096,
   0.6653146236,
   0.6567402516,
   0.7169431738,
   0.6691554792
  ]
 },
 "A2ADR_conformer_1476": {
  "omega": [
   -2.9941078351,
   -3.0566501278,
   -3.0919036972,
   -3.0371865289,
   3.0088810727,
   -2.9924330293,
   -3.0365629529,
   -3.1373869759,
   3.1302041331,
   -3.0680848175,
   3.0366340162,
   -3.09858538,
   -3.0458806808,
   -3.1277173943,
   -2.9812807944,
   -3.1366952866,
   3.1190668626,
   3.0400753455,
   -3.047181139,
   3.0597594606,
   3.0177690069,
   3.0087056868,
   -3.0501292442,
   -3.0940017188,
   3.1262244698,
   3.116858204,
   -3.1390899922,
   3.1305936468,
   -3.1246869174,
   3.0995299451,
   -3.0061661895,
   -3.1129966251,
   -3.0606559886,
   -3.046767745,
   3.1402470049,
   3.1344246405,
   -3.0850891473,
   -3.0596520531,
   -2.960632664,
   -3.1113696357,
   -3.1321023894,
   -3.0540434646,
   2.9365109761,
   3.1353615059,
   3.1374453411,
   3.1072431574,
   3.0681150061,
   3.0837307763,
   3.094208676,
   3.1015695925,
   3.1036104553,
   3.0959800151,
   3.1329792507,
   3.0734447701,
   3.0390347089,
   3.0492240661,
   3.0884463067,
   3.0797993337,
   3.130515515,
   3.1237688599,
   3.1175456675,
   -3.1309679326,
   -3.1240759536,
   -3.1075548802,
   -3.1145086627,
   2.947466778,
   3.0373559405,
   3.0406556423,
   3.1358903823,
   3.1225697567,
   -3.1239547773,
   3.1087704258,
   -3.1134245834,
   -3.0665725217,
   -3.0704670792,
   3.0886079388,
   3.11716731,
   -3.0800846274,
   -3.127769391,
   3.1299495495,
   -3.0180193123,
   3.1294552596,
   -3.1362307793,
   2.9185045187,
   2.9787991958,
   3.1047768215,
   3.0482283053,
   3.1343595548,
   2.9925843932,
   3.0761844897,
   3.0458196984,
   3.0286588221,
   3.0958714064,
   3.0277213241,
   -3.1300181308,
   2.9330254995,
   -3.0874918579,
   -3.0625084247,
   -3.0495267541,
   -3.0905811779,
   -3.0385434714,
   3.1390692836,
   3.1383253093,
   2.9475942845,
   3.1014216382,
   3.1132002561,
   3.0749157829,
   -3.1391002698,
   -3.0836304069,
   3.1159030678,
   -3.0668577371,
   3.0666298018,
   -3.1199721019,
   -3.0948159727,
   -2.8465481617,
   -3.1371195339,
   -2.9941741146,
   -3.1113203368,
   3.0978581897,
   3.0279284986,
   3.1358549405,
   3.0596788747,
   3.1327639622,
   3.1071177979,
   3.0520205558,
   3.0920221542,
   3.0352856964,
   3.1053755939,
   3.1351598848,
   -3.0126873474,
   3.0277699629,
   3.0457460059,
   3.06697954,
   3.1392851453,
   3.1250054694,
   -3.1000396995,
   2.9318450898,
   3.0447056317,
   2.9797348194,
   3.110612432,
   3.0391007404,
   3.1282503663,
   3.0768240504,
   2.9925827781,
   3.0639260409,
   3.1024244075,
   3.1174763116,
   3.0607794182,
   3.1249325677,
   -3.1082592309,
   -3.1013367707,
   -2.921487235,
   3.1199211559,
   -3.0180074534,
   -3.1392434625,
   3.1325510159,
   3.0192489458,
   3.1267347698,
   -3.055123301,
   3.1200248246,
   3.0736123265,
   3.1180803273,
   3.0875585888,
   3.0803663764,
   3.0416431915,
   3.0659094924,
   3.0389535781,
   3.0776804994,
   3.0863817451,
   3.0910470369,
   3.0738203417,
   3.0819711506,
   3.0896191619,
   3.0795744319,
   -3.1331732075,
   3.0529513637,
   3.0898094751,
   3.0919643375,
   -3.1288483962,
   -3.0522371133,
   -3.1372524293,
   3.0140927323,
   3.1141555394,
   3.0920126864,
   -3.0768609884,
   -3.0651784034,
   3.1188923618,
   -3.097509139,
   3.1108822865,
   3.1286998859,
   -3.087555283,
   -3.0510451313,
   -3.0145255746,
   3.0735550843,
   -3.0797473778,
   3.1405314481,
   3.138644304,
   3.1175287837,
   3.1221138118,
   3.1392229372,
   3.0596868233,
   2.9565623813,
   3.1366055364,
   2.9981419267,
   -3.0587998392,
   -3.1197729289,
   3.1299191913,
   -3.0442852368,
   -3.1188337145,
   -3.1298109651,
   3.0853132812,
   -3.1051763537,
   -3.1129343418,
   3.0902067255,
   3.1141412773,
   3.0557272484,
   -3.0951068914,
   -3.043140356,
   -3.1165464067,
   -2.9112476934,
   3.1336014239,
   3.026790801,
   3.0770054872,
   3.0857917623,
   3.0815375178,
   -3.1331853353,
   3.0795217672,
   -3.129296794,
   3.063133503,
   -3.1294575402,
   3.0229624993,
   3.0587373772,
   3.0478157638,
   3.126491207,
   3.0833047069,
   3.1092537226,
   3.1063022883,
   3.0931656987,
   3.0372358154,
   3.1014923124,
   3.0647818285,
   3.0241496056,
   3.0708294729,
   3.1225891159,
   3.0590551531,
   -3.0219581624,
   -2.9358813991,
   -3.0760088641,
   3.1345096092,
   3.0804521862,
   -3.0642366508,
   -2.9841988339,
   -3.0377103218,
   -2.9554884738,
   -3.0745553448,
   -3.0649049261,
   -3.1104663087,
   3.0142859937,
   -3.0971025074,
   3.0320139975,
   -3.0877412764,
   -2.9953136614,
   3.0611778077,
   -3.0962629191,
   -3.1212572471,
   -3.1137767382,
   -3.1067118875,
   2.8060331657,
   3.1178938486,
   -3.095680368,
   -3.0678242334,
   -3.1031572369,
   -3.1005672481,
   3.0842585168,
   3.0891639702,
   -3.1255539707,
   -3.1278987413,
   -3.1200514247,
   -3.128873354,
   -2.9758275764,
   3.136215386,
   -3.0985258827,
   3.0322350159,
   -3.1137346466,
   -3.0882058455,
   3.0985719811,
   -3.0990106941,
   -3.028735516,
   -3.1197068056,
   -3.107584128,
   -3.087251062,
   -2.9982613744,
   -3.0840136378,
   3.1411295654,
   -3.1144842232,
   3.1300760445,
   3.0670504122,
   -3.1260870082,
   3.1352109156,
   -2.8908943825,
   3.0257663889,
   -2.994587241,
   3.0265269664,
   -3.0629004557,
   -3.0674396333,
   3.1269901654,
   3.054133491,
   3.1021903536,
   3.1132767664,
   -3.056889838,
   -3.0677730516,
   3.1341496581,
   2.7994611897,
   3.0045728685,
   3.038210149,
   3.0294075629,
   -3.0936500224,
   -3.0374825557,
   -3.0735862799,
   3.1190391391,
   3.0333526264,
   -3.0760135731,
   3.0472270887,
   3.0550789607,
   3.0701951463,
   3.1348764617,
   -3.136146281,
   -3.1277518128,
   -3.1411216639,
   3.1021843878,
   -3.1295446873,
   -3.1218689409,
   3.0443682411,
   3.1337869216,
   -3.0063993996,
   -3.0709940709,
   3.1224125539,
   3.1155075901,
   3.1145916235,
   3.1395127601,
   3.0942524922,
   -3.1009458952,
   -3.0097630397,
   3.1371507054,
   2.9847538671,
   3.1239245412,
   2.9811774107,
   3.1208736247,
   3.137267969,
   2.910112902,
   3.1201157408,
   3.1017808423,
   -3.1215784494,
   3.1001382986,
   -3.1340558977,
   -3.112303725,
   3.1130856325,
   3.1113969338,
   3.1255693449,
   -3.1184972938,
   -3.1064713683,
   -3.0519549474,
   -3.0430878703,
   2.9503562123,
   -2.9991816481,
   -3.1222925504,
   -3.1301204041,
   3.0781701132,
   3.0453018858,
   3.0825303448,
   3.0685237643,
   3.0499963614,
   3.0816979483,
   3.0556636112,
   3.0575712461,
   3.0890997736,
   3.054080372,
   3.0694520749,
   3.0345377668,
   3.1126574791,
   3.0890293031,
   3.0295082633,
   3.1139182509,
   3.0327577661,
   3.1079804705,
   3.1007747731,
   3.1201566141,
   3.0730189383,
   3.0667321542,
   3.1102252941,
   3.0165883028,
   -3.1089878488,
   3.0569625281,
   3.09939328,
   -3.1261637418,
   3.0801517184,
   3.0716864561,
   3.1339379507,
   3.1396054798,
   -3.1367848346,
   -2.9952591492,
   -3.1177515746,
   -3.1310191837,
   3.0926524785,
   -3.1018722157,
   3.0328672177,
   -3.1395208716,
   3.0425253628,
   3.0269306332,
   3.0540814108,
   3.090572851,
   3.0918655675,
   3.0678855494,
   3.0153549053,
   3.0007531453,
   3.1014053166,
   3.0045827744,
   3.0647232231,
   -3.0776077171,
   3.0920645477,
   3.1082933056,
   3.0702613009,
   3.0539957464,
   3.0853878391,
   3.0944894177,
   3.0092852016,
   3.0685349046,
   3.0285857611,
   2.988851261,
   3.1095777977,
   3.073424656,
   3.0976230902,
   -3.0540734841,
   3.0594380202,
   -3.0163790764,
   3.1211255786,
   3.0306384002,
   3.1363849267,
   3.076807497,
   3.0925850003,
   3.1032699389,
   -3.1234260086,
   -2.9431206422,
   3.1391712647,
   -3.1228111405,
   3.1197134101,
   3.008268493,
   3.0970329594,
   3.0792781511,
   3.0865248134,
   -3.1397690501,
   3.0130398768,
   3.0713276591,
   3.1240530118,
   -3.053569569,
   -3.106199161,
   -3.0812315421,
   -3.092738571,
   3.0654978371,
   -3.0532634968,
   -2.9703117488,
   -3.1273624339,
   3.1341420529,
   -3.1057054125
  ],
  "phi": [
   1.9169589435,
   1.8928966537,
   1.5506451345,
   1.3631682438,
   2.8537009599,
   1.0637321486,
   1.0884730469,
   1.0988665914,
   1.1907762077,
   -1.4204317627,
   2.3650676589,
   2.5861030117,
   1.2219257156,
   1.0170055252,
   2.1309441513,
   -2.9894678021,
   2.6532357074,
   1.1136344643,
   2.0222344217,
   0.9795621236,
   1.1699266289,
   3.0186043598,
   -2.7395342357,
   2.1675046564,
   2.1782907966,
   1.4239539396,
   1.4895601444,
   2.5908922153,
   -1.8735256325,
   1.1874007272,
   1.4510998908,
   2.3184845159,
   0.996130489,
   -2.0485882633,
   2.1600562315,
   -1.2608623301,
   1.4371945175,
   1.0948484735,
   1.0658743477,
   -1.2743642596,
   -1.1336504707,
   -2.1520733579,
   -1.1469941703,
   -0.9259512424,
   -1.0883813079,
   -1.1755075634,
   -1.0010762665,
   -1.0422517472,
   -1.0815241767,
   -1.063401334,
   -1.1001172534,
   -1.12699246,
   -1.1491783909,
   -1.1426533373,
   -1.0172165654,
   -1.1036827595,
   -1.0260003363,
   -1.0622941474,
   -1.0332411391,
   -1.0978069048,
   -1.1196749,
   -1.1333251564,
   -1.0353603137,
   -1.0808419803,
   -1.3103647231,
   -1.0601311827,
   -1.0683280586,
   -0.9942947162,
   -1.0505179508,
   -1.0382596852,
   -1.0707665528,
   -1.0957855007,
   -1.3956646779,
   -1.6653747663,
   -1.5238149295,
   -0.9874821818,
   -1.1207968631,
   -1.7987014965,
   -1.3218064633,
   -1.1687704155,
   -0.9482320461,
   -1.1283342164,
   -1.249055666,
   -1.0976344504,
   -1.076773719,
   -1.1769287434,
   -1.1182002063,
   -1.1986943241,
   -1.0272835596,
   -1.044008572,
   -1.195865745,
   -1.0634595612,
   -1.0808709091,
   -1.0906807406,
   -1.1670313869,
   -1.0165693711,
   -1.1458635343,
   -1.7262016288,
   -1.9829936539,
   -1.9681459914,
   -0.9507576898,
   -1.0537982398,
   -1.3687696743,
   -1.0264645164,
   -1.0928668653,
   -1.0042816575,
   -1.0616296651,
   -1.2148585207,
   -1.3522104243,
   -1.3961223659,
   1.3583143548,
   -2.4712922446,
   -1.6858075362,
   -1.3803951018,
   -1.4185876936,
   1.3518699452,
   -1.0764428244,
   -1.0408791657,
   -1.2398314424,
   -1.0271904464,
   -1.1059490725,
   -1.0629039936,
   -0.998764133,
   -1.1113180666,
   -1.173635043,
   -1.1273567731,
   -0.9844158423,
   -1.020048159,
   -1.0305104901,
   -1.3262614088,
   -1.1632433072,
   -1.1496488243,
   -0.9797194913,
   -1.056084839,
   -1.1704649058,
   -1.2346130253,
   -1.0882789473,
   -1.1094335349,
   -1.0612968138,
   -1.0789852393,
   -1.0580846445,
   -1.1263688146,
   -1.207034879,
   -0.9533303395,
   -1.0951381761,
   -0.9466093524,
   -1.1550117415,
   -1.1422754588,
   -1.6111528481,
   -1.2729074274,
   -2.0588302042,
   -0.9941019918,
   -1.6295628316,
   -1.0561249357,
   -1.2807073158,
   -1.1032277107,
   -1.1869108509,
   -1.4416930715,
   -1.3710783646,
   -1.7778825375,
   -0.9763793044,
   -1.0889031011,
   -1.1644617734,
   -1.0631904721,
   -1.0497941546,
   -1.098412995,
   -1.1037451251,
   -0.9652519315,
   -1.0046163383,
   -1.0660787295,
   -1.0639750109,
   -1.0912107789,
   -1.1157865693,
   -1.0051965223,
   -1.158214348,
   -1.0696414369,
   -1.0691567861,
   -1.1891500658,
   -1.4268144941,
   -1.3710485507,
   -0.9785524211,
   1.3083746177,
   1.9714200634,
   1.5916208223,
   1.2384439536,
   1.6947352754,
   1.3504415913,
   2.0376314998,
   1.1474931379,
   0.634440042,
   -1.9911555935,
   -1.2710377695,
   1.0205401688,
   -0.7406409764,
   -1.0550204397,
   -1.3935106369,
   -1.2974382774,
   -1.5500535057,
   -1.180149375,
   -1.1586078001,
   -2.0600994353,
   -1.8086750612,
   -1.8332523315,
   -1.0328970573,
   -1.1195355657,
   -1.6695101116,
   -1.1309196326,
   -0.8395503732,
   -1.0759326928,
   -1.2382959008,
   -0.9726260274,
   -1.1174010842,
   -1.1199883774,
   -1.1231131685,
   -1.0474924517,
   -1.1265592505,
   -1.2281933163,
   -1.6233769874,
   -2.4642144833,
   -1.1488063937,
   -1.2018730758,
   -1.0436332961,
   -1.0269985652,
   -1.0642541644,
   -0.9912429631,
   -1.0537198896,
   -1.0707816378,
   -1.0743429104,
   -1.0286351924,
   -1.1906005037,
   -1.0046144019,
   -1.1097715209,
   -1.0043382554,
   -1.0556014851,
   -1.02267305,
   -1.1444086348,
   -1.0692518212,
   -1.1404772216,
   -1.1373086096,
   -1.2291799312,
   -1.5075790194,
   1.621774717,
   1.9875026084,
   1.0243954961,
   1.1232871811,
   1.507929583,
   0.943640926,
   2.138200668,
   1.4475192953,
   0.8981686534,
   -1.1023691589,
   1.6968636816,
   2.0526489967,
   1.8046179882,
   1.2375049766,
   1.1866504572,
   0.9003702001,
   -1.7860310034,
   -1.4800592618,
   2.2979007818,
   1.9034265711,
   1.0271433296,
   2.2421724095,
   1.3441498152,
   1.12922992,
   1.0943238868,
   1.3256422183,
   -1.4153458429,
   1.0624758003,
   1.1375500034,
   2.1843704827,
   1.6763690574,
   1.1107331923,
   2.1255548124,
   1.2129379352,
   -2.6725268011,
   2.7462510274,
   2.5544438721,
   2.6584047435,
   1.2316907113,
   1.3205093308,
   1.0148938914,
   1.057677776,
   1.0073401953,
   1.0703095094,
   2.0509923276,
   2.3821479546,
   1.6755475222,
   0.8962528177,
   2.4198863828,
   0.8281728059,
   -1.6712349798,
   1.9411753739,
   0.9989367838,
   1.0866784675,
   0.8936279344,
   1.464005053,
   0.9947623497,
   0.9504027008,
   -1.2732426849,
   -1.5652324484,
   -2.0153652805,
   -2.2024778374,
   -1.0835500484,
   -1.5420252579,
   -2.7608454244,
   -2.5380551586,
   -2.0751054162,
   -1.2014380051,
   -1.6122443197,
   -1.7242406001,
   -1.8687467329,
   -1.137196799,
   -1.2219578443,
   -1.7384574408,
   -1.6806888097,
   -2.3057523341,
   -2.7773835015,
   -0.8676413426,
   -1.0773765191,
   1.9338036616,
   -1.1364126877,
   -1.4549520545,
   -1.2597478903,
   -1.0913812948,
   -1.4390797012,
   -1.0450454488,
   -1.1853786083,
   -1.2362243088,
   -2.6219497476,
   0.8783712919,
   0.7852364131,
   1.5000552984,
   -2.0340898253,
   -2.2046958973,
   -1.4290617774,
   -1.0871332803,
   -1.2145362024,
   -1.1680065002,
   -1.0427734042,
   0.8889117451,
   -1.2287521646,
   1.3448695507,
   -1.6242859301,
   -1.7364028325,
   -1.8968304685,
   -1.1083939325,
   -1.8054900483,
   -2.4301519963,
   -1.1146987402,
   -1.1926081367,
   1.4564184641,
   -1.9581309524,
   -2.197074228,
   -3.1224354217,
   -1.7165518173,
   1.6988574564,
   -2.3368257044,
   -1.057679964,
   -1.2069557127,
   -1.2958680662,
   1.5533449337,
   -1.0478094748,
   1.7329189182,
   -1.1531854033,
   -1.125996771,
   -1.0727830182,
   -1.1339732641,
   -1.0763806401,
   -1.0928781814,
   -1.1064918665,
   -1.0858860461,
   -1.1100914874,
   -1.0713924804,
   -1.0179926977,
   -1.1319117386,
   -1.0535125567,
   -1.0494714402,
   -1.0554758226,
   -1.0807385867,
   -1.1530680906,
   -1.1271666624,
   -1.092840575,
   -1.0734650004,
   -1.0425488024,
   -1.0692335088,
   -1.0922062899,
   -1.1250645262,
   -0.9429088277,
   -1.1010797265,
   -0.9757380177,
   -1.1483891329,
   -1.0004406284,
   -1.0540086405,
   -1.066991086,
   -1.0968756343,
   -0.9832890145,
   -1.1003088594,
   -1.0868741128,
   -1.2116022315,
   -1.6525302893,
   -0.9490939117,
   -1.0220514777,
   -1.1747466119,
   -1.090905638,
   -1.1158898922,
   -1.163791818,
   -1.178266493,
   -1.11617525,
   -0.9955512097,
   -1.0760071822,
   -1.137499049,
   -1.4421805331,
   1.7448199584,
   -1.405018966,
   -1.3769299937,
   -1.8017509081,
   -0.9818015882,
   -0.9883334174,
   -1.0886077569,
   -1.1859912001,
   -1.0381357729,
   -1.0719828071,
   -0.9761582907,
   -1.1778375894,
   -1.0480521193,
   -1.1408037277,
   -1.1062142039,
   -0.99632909,
   -1.0748765636,
   -1.0520914448,
   -0.8884559605,
   -1.1100023238,
   -1.4743583526,
   -1.417886478,
   -0.9077197599,
   -0.9643157752,
   -1.1082591461,
   -1.1262336776,
   -1.1353134452,
   -1.1855489536,
   -1.2616591802,
   -1.8743225819,
   -2.0311548246,
   -1.0791027064,
   -1.191930368,
   -1.1400268755,
   -1.00725766,
   -1.1067154765,
   -1.097503024,
   -1.1688040019,
   -0.993037506,
   -1.1509319902,
   -1.2544596751,
   -1.3105493161,
   -1.6816927139,
   -1.0034120005,
   1.4271482954,
   -1.086031625,
   -1.1296602306,
   -1.769528837,
   -1.9759072412,
   -1.5847494647,
   -1.6362311999
  ],
  "psi": [
   -1.443881661,
   -2.2103207832,
   -2.2463994264,
   -2.6379398546,
   0.5102265813,
   -3.047990004,
   -2.4052127493,
   0.7042039506,
   0.6020155461,
   0.6808837791,
   2.8877549234,
   -2.9961467329,
   -2.6753601816,
   -2.619346455,
   -2.5189714893,
   -2.4356947489,
   2.5989897901,
   -1.8610950927,
   -2.4102649572,
   -2.8287445818,
   0.5907556347,
   0.6265233352,
   -2.8412673618,
   2.6837980304,
   -2.3426287372,
   -2.4219092931,
   0.247025443,
   -1.0696705245,
   -2.9659129872,
   -2.911381382,
   0.6396402289,
   -2.4373170271,
   -2.5745021551,
   -2.5063572772,
   -3.0972792791,
   -2.8628904726,
   2.2103392996,
   -1.3819574055,
   0.6810096419,
   0.6133551969,
   2.61545569,
   -0.3604099565,
   2.6639807834,
   2.7496098245,
   -0.7554656979,
   -0.7614079369,
   -0.7676655975,
   -0.8685894407,
   -0.7240918521,
   -0.8397260269,
   -0.7743664694,
   -0.7822819713,
   -0.7738306827,
   -0.8278229639,
   -0.6974355715,
   -0.8136440794,
   -0.7665675412,
   -0.8171009232,
   -0.8370088422,
   -0.8661025063,
   -0.717995712,
   -0.8935027476,
   -0.9008435585,
   -0.8891211569,
   -0.7824508119,
   -0.559132467,
   -0.7445158702,
   -0.714724973,
   -0.8547528103,
   -0.9062165082,
   -0.7657759933,
   -0.7567769465,
   -0.7296957625,
   -0.4713585402,
   -0.5630619344,
   2.1521868523,
   -0.692493137,
   -0.4236028104,
   0.0277420219,
   0.1900110365,
   2.4815498358,
   -0.6523417815,
   -0.4290665555,
   -0.1780619108,
   -0.4570003792,
   -0.6702095072,
   -0.6181306929,
   -0.7938186864,
   -0.709929905,
   -0.8561363249,
   -0.5873597912,
   -0.7239394265,
   -0.8003580509,
   -0.7073429172,
   -0.7511465858,
   -0.6078892024,
   -0.8895780433,
   -0.5424437203,
   -0.4988590191,
   -0.253608006,
   -1.0607867537,
   -0.758295478,
   -0.6706629997,
   -0.6250455885,
   -0.7874938481,
   -0.8665273642,
   -0.8196885246,
   -0.665723127,
   -0.8136516161,
   -0.5524151148,
   -0.5115931585,
   -0.0909198436,
   2.8742444199,
   1.8895829668,
   -0.5607206735,
   0.1547465771,
   2.8771726197,
   -0.8146432386,
   -0.7151915581,
   -0.5744574471,
   -0.8132172862,
   -0.7989877217,
   -0.8386512448,
   -0.8392134998,
   -0.6681649162,
   -0.7032596902,
   -0.7233653664,
   -0.9761970804,
   -0.7432490382,
   -0.9503450336,
   -0.6140003623,
   -0.7461030791,
   -0.746470048,
   -0.7550089844,
   -0.8698299548,
   -0.6860590734,
   -0.5663307965,
   -0.7237719754,
   -0.664294622,
   -0.8096529055,
   -0.7448593995,
   -0.755043805,
   -0.721478994,
   -0.7910278413,
   -0.7434813469,
   -0.8416623562,
   -0.9116157194,
   -0.6111854366,
   -0.4292627997,
   -0.7613805203,
   -0.7280721091,
   1.0273822191,
   -0.5448455342,
   -1.0099681256,
   -0.7596145895,
   -0.7461737826,
   -0.6099500257,
   -0.5867588534,
   -0.2059240389,
   1.5777432551,
   2.6491566612,
   -0.6071743495,
   -0.7511002072,
   -0.7543832546,
   -0.7706334263,
   -0.7232498288,
   -0.7111579509,
   -0.79674164,
   -0.8740977935,
   -0.7434866048,
   -0.7275547152,
   -0.7998876573,
   -0.7348634242,
   -0.8096107711,
   -0.7835294036,
   -0.7150366797,
   -0.7742055763,
   -0.7434951473,
   -0.5270166977,
   -0.2025993414,
   -0.6578351657,
   -0.5310350999,
   -1.8477092239,
   -2.4484017224,
   -2.3327991009,
   -2.2143033097,
   -0.0102876124,
   -2.1874331507,
   -1.8183127834,
   -2.9966113444,
   1.404125195,
   2.9886211315,
   -0.7158008447,
   0.0919141025,
   2.9639147081,
   -0.4785129731,
   2.4826447627,
   2.8430084766,
   2.6414000731,
   2.0071335132,
   2.3395883228,
   2.4632431897,
   1.6328717658,
   2.5284558085,
   2.6869038146,
   2.2196408265,
   -0.0551355284,
   1.9909963636,
   -0.8439223854,
   -0.7241673168,
   -0.8005898715,
   -0.8737636306,
   -0.8910630627,
   -0.7477146652,
   -0.8638162473,
   -0.6492397123,
   -0.8864289601,
   -0.6352663514,
   -0.2766689174,
   -1.1010818251,
   -0.7961700634,
   -0.8407031838,
   -0.7334053759,
   -0.8154789756,
   -0.8213284302,
   -0.8451028544,
   -0.8167572719,
   -0.8490665323,
   -0.789080728,
   -0.7708460206,
   -0.7378107271,
   -0.7423262221,
   -0.757173253,
   -0.845600439,
   -0.7939372135,
   -0.7717990333,
   -0.773550174,
   -0.7559117095,
   -0.6276512984,
   -0.6959164608,
   -0.3156364884,
   -0.2343018655,
   -2.0899448033,
   -2.0856588748,
   -2.2682522443,
   -2.4664631347,
   -3.079330177,
   0.8994168713,
   -0.3573460599,
   3.0577102239,
   -2.280176109,
   -0.304350195,
   -2.3511099848,
   -2.1265149312,
   -1.9765377833,
   -2.7888944525,
   -2.8675240268,
   -2.3693816436,
   0.3513462618,
   3.0442106676,
   -2.9854794004,
   -0.4361814251,
   -2.5133734574,
   -2.4878607615,
   -2.5808022378,
   0.6006971558,
   0.702647345,
   0.737911944,
   -2.4622552704,
   0.4943249967,
   0.1623861065,
   -0.450589681,
   0.1754135796,
   -2.5114011523,
   -3.0373049088,
   -2.4978709806,
   2.5834809243,
   -2.8909950119,
   -2.6617279801,
   -2.4744050532,
   -2.6782624386,
   -2.6094070949,
   -2.410063906,
   0.8324409076,
   0.6981259844,
   0.8510751856,
   -1.727549925,
   -2.6859846609,
   -1.5973547713,
   -2.4564447043,
   -2.6592231768,
   -2.4722674261,
   3.1334656922,
   -2.8448382903,
   -2.4037823021,
   -2.4244484748,
   -2.2503657763,
   -2.6083498509,
   -2.3255971304,
   -1.0241495914,
   -0.6538834548,
   -0.0825755357,
   2.816410995,
   -3.0430239737,
   -0.1972235897,
   -0.5452582409,
   2.5348391398,
   1.8968026952,
   2.0878605969,
   -0.5217976008,
   0.9712778943,
   2.6693977493,
   2.213575516,
   2.6829983131,
   -0.3674184441,
   2.5944761461,
   2.5791972176,
   2.7116064268,
   2.1976779413,
   2.3161887951,
   1.9529168499,
   2.6553752372,
   2.3983438587,
   2.0775343497,
   2.1848191789,
   2.4704742165,
   2.8342959335,
   2.6018068794,
   2.8825110476,
   2.7987213668,
   2.5376383117,
   -2.2323480858,
   0.6895832432,
   -0.0431409467,
   2.7713987343,
   2.5622900486,
   -0.286971668,
   -0.6395335625,
   -0.6287081939,
   -0.8311979259,
   -0.7128773024,
   1.0152865143,
   2.5762000227,
   0.169177862,
   2.8296459951,
   2.1996733537,
   2.6711160522,
   2.8761740897,
   -2.0171966357,
   2.9713666899,
   2.7965336233,
   2.8022050155,
   -0.0572638693,
   2.810038002,
   2.3670745318,
   -3.0580405058,
   2.7221388094,
   0.3991433636,
   2.9026079304,
   -0.5514274662,
   -0.6336643007,
   -0.5412633198,
   3.1151782195,
   -0.3865598133,
   2.6701971122,
   -0.5260518154,
   -0.8368608587,
   -0.7616011002,
   -0.7076689595,
   -0.8065737926,
   -0.738481632,
   -0.7811905302,
   -0.7561806931,
   -0.7409968565,
   -0.8379477627,
   -0.7426733267,
   -0.7936127091,
   -0.752280963,
   -0.7882892716,
   -0.8018752399,
   -0.6727991208,
   -0.682642843,
   -0.7802505665,
   -0.7096960204,
   -0.8037170675,
   -0.8152781437,
   -0.7947109401,
   -0.650853439,
   -0.8075927152,
   -0.7956085202,
   -0.6819129475,
   -0.7833757958,
   -0.8050632258,
   -0.8260311743,
   -0.8513922297,
   -0.7709537241,
   -0.7773694294,
   -0.8594400685,
   -0.7924553492,
   -0.7369396549,
   -0.7399145262,
   -0.4967961331,
   -0.8109836097,
   -0.6942704705,
   -0.97337331,
   -0.6113869879,
   -0.9266762713,
   -0.5493200909,
   -0.7577592343,
   -0.7528170822,
   -0.7864264507,
   -0.7244577057,
   -0.589087816,
   0.0098622894,
   0.1879064138,
   2.3135006718,
   1.9315374309,
   2.2746381513,
   2.3162825304,
   -0.6946819957,
   -0.7364430465,
   -0.7096291811,
   -0.856533685,
   -0.7559402176,
   -0.8286125657,
   -0.5745070272,
   -0.8752210669,
   -0.5926533846,
   -0.5999144717,
   -0.8303758263,
   -0.4150108572,
   -0.5013859429,
   -0.7844668829,
   -0.4372143355,
   -0.4365638712,
   -0.4583011898,
   -0.9930055145,
   -0.702872133,
   -0.7214529643,
   -0.711652543,
   -0.6952197905,
   -0.697158916,
   -0.7989447212,
   -0.2074493737,
   1.8799327244,
   -0.5818216002,
   -0.721089228,
   -0.7918832076,
   -0.8002586928,
   -0.7431206191,
   -0.7912284046,
   -0.7678935116,
   -0.7380172446,
   -0.6286430326,
   -0.8469934273,
   -0.749952276,
   0.0393800465,
   2.214819815,
   0.0705498414,
   -0.7461269444,
   -0.6852881091,
   -0.5113485037,
   2.890249238,
   2.2348306639
  ]
 },
 "A2ADR_conformer_1477": {
  "omega": [
   -3.0167137509,
   3.045986484,
   -3.0364173304,
   3.1348249883,
   -3.0927206384,
   3.1342465791,
   -3.0556185794,
   2.9915829377,
   -2.9548613752,
   3.0397304966,
   3.0375011236,
   -2.9089553095,
   -2.9549878828,
   -3.0925957654,
   3.0957292072,
   2.9101976858,
   3.0798811522,
   -3.0923347744,
   3.060680108,
   3.0768534622,
   3.1274957243,
   -3.0998366035,
   3.1183597277,
   3.1297766463,
   -2.928449898,
   3.1007057394,
   3.0370464462,
   -3.0387746203,
   -3.0325218367,
   3.0306157841,
   -3.1257565304,
   3.0106560364,
   3.1353671501,
   3.0409081131,
   3.1277445251,
   -3.1347807271,
   3.027829056,
   -3.0764744981,
   -3.1169079069,
   3.0208222365,
   -3.1321023894,
   -3.0540434646,
   2.9365109761,
   3.1353615059,
   3.1374453411,
   3.1072431574,
   3.0681150061,
   3.0837307763,
   3.094208676,
   3.1015695925,
   3.1036104553,
   3.0959800151,
   3.1329792507,
   3.0734447701,
   3.0390347089,
   3.0492240661,
   3.0884463067,
   3.0797993337,
   3.130515515,
   3.1237688599,
   3.1175456675,
   -3.1309679326,
   -3.1240759536,
   -3.1075548802,
   -3.1145086627,
   2.947466778,
   3.0373559405,
   3.0406556423,
   3.1358903823,
   3.1225697567,
   -3.1239547773,
   3.1087704258,
   -3.1134245834,
   -3.0665725217,
   -3.0704670792,
   3.0886079388,
   3.11716731,
   -3.0800846274,
   -3.127769391,
   3.1299495495,
   -3.0180193123,
   3.1294552596,
   -3.1362307793,
   2.9185045187,
   2.9787991958,
   3.1047768215,
   3.0482283053,
   3.1343595548,
   2.9925843932,
   3.0761844897,
   3.0458196984,
   3.0286588221,
   3.0958714064,
   3.0277213241,
   -3.1300181308,
   2.9330254995,
   -3.0874918579,
   -3.0625084247,
   -3.0495267541,
   -3.0905811779,
   -3.0385434714,
   3.1390692836,
   3.1383253093,
   2.9475942845,
   3.1014216382,
   3.1132002561,
   3.0749157829,
   -3.1391002698,
   -3.0836304069,
   3.1159030678,
   -3.0668577371,
   3.0666298018,
   -3.1199721019,
   -3.0948159727,
   -2.8465481617,
   -3.1371195339,
   -2.9941741146,
   -3.1113203368,
   3.0978581897,
   3.0279284986,
   3.1358549405,
   3.0596788747,
   3.1327639622,
   3.1071177979,
   3.0520205558,
   3.0920221542,
   3.0352856964,
   3.1053755939,
   3.1351598848,
   -3.0126873474,
   3.0277699629,
   3.0457460059,
   3.06697954,
   3.1392851453,
   3.1250054694,
   -3.1000396995,
   2.9318450898,
   3.0447056317,
   2.9797348194,
   3.110612432,
   3.0391007404,
   3.1282503663,
   3.0768240504,
   2.9925827781,
   3.0639260409,
   3.1024244075,
   3.1174763116,
   3.0607794182,
   3.1249325677,
   -3.1082592309,
   -3.1013367707,
   -2.921487235,
   3.1199211559,
   -3.0180074534,
   -3.1392434625,
   3.1325510159,
   3.0192489458,
   3.1267347698,
   -3.055123301,
   3.1200248246,
   3.0736123265,
   3.1180803273,
   3.0875585888,
   3.0803663764,
   3.0416431915,
   3.0659094924,
   3.0389535781,
   3.0776804994,
   3.0863817451,
   3.0910470369,
   3.0738203417,
   3.0819711506,
   3.0896191619,
   3.0795744319,
   -3.1331732075,
   3.0529513637,
   3.0898094751,
   3.0919643375,
   -3.1288483962,
   -3.0522371133,
   -3.1372524293,
   3.0172362466,
   3.1325703957,
   3.0905284071,
   3.0872855455,
   -2.9650181618,
   -3.1158535892,
   3.0755094186,
   3.0506056043,
   -3.0857952436,
   3.1018047848,
   -3.1152812275,
   -3.0834439074,
   2.8808403902,
   -3.0852709392,
   3.1046747143,
   3.1384238251,
   -3.0483141691,
   2.9183588565,
   -3.0885370448,
   3.0596868233,
   2.9565623813,
   3.1366055364,
   2.9981419267,
   -3.0587998392,
   -3.1197729289,
   3.1299191913,
   -3.0442852368,
   -3.1188337145,
   -3.1298109651,
   3.0853132812,
   -3.1051763537,
   -3.1129343418,
   3.0902067255,
   3.1141412773,
   3.0557272484,
   -3.0951068914,
   -3.043140356,
   -3.1165464067,
   -2.9112476934,
   3.1336014239,
   3.026790801,
   3.0770054872,
   3.0857917623,
   3.0815375178,
   -3.1331853353,
   3.0795217672,
   -3.129296794,
   3.063133503,
   -3.1294575402,
   3.0229624993,
   3.0587373772,
   3.0478157638,
   3.126491207,
   3.0833047069,
   3.1092537226,
   3.1063022883,
   3.0931656987,
   3.0372358154,
   3.1014923124,
   3.0647818285,
   3.0251542788,
   -3.0971960108,
   3.1402915519,
   -3.0093221722,
   -3.0762568127,
   -3.09488415,
   3.1197121305,
   3.0227005724,
   3.044422678,
   2.9353672626,
   -3.1183954591,
   3.1393890296,
   -3.1277549936,
   -3.134979463,
   3.1381223218,
   -3.1155192656,
   -3.1049905193,
   3.1169221493,
   3.1009076981,
   -3.1189367107,
   -3.1331223778,
   -3.0512892593,
   3.0830485149,
   -2.7668191779,
   -3.1009808801,
   -2.9524335695,
   3.0231350782,
   -3.1191641427,
   -3.1403685751,
   2.6110030265,
   -3.1164290934,
   -3.0787668598,
   3.0967881904,
   -3.0021700771,
   -2.9721473186,
   -2.9659583368,
   -2.9709538028,
   3.0118247148,
   -3.0533730312,
   -2.9236667516,
   -3.1411501226,
   3.0329694615,
   -3.1250087689,
   -2.9889202447,
   3.1376151017,
   3.0078978409,
   3.0801654078,
   3.1098508407,
   3.0866093356,
   3.0565322816,
   3.0974674824,
   3.096926981,
   3.0682115516,
   3.0475326653,
   2.9677913312,
   3.1310115482,
   3.0302139715,
   -3.0461827766,
   3.123612082,
   3.0913473591,
   3.1332999156,
   3.1266839863,
   3.0806741874,
   3.1237083475,
   3.0621064062,
   -3.0153314323,
   3.0929288683,
   3.1180801102,
   2.9994845537,
   -3.1056881131,
   3.053423321,
   3.1109320552,
   2.7350344591,
   -3.1046142127,
   -3.1282629926,
   3.1268222936,
   -3.0519754742,
   3.0869965434,
   -3.075305038,
   -2.9760174891,
   3.1167989426,
   -2.9252888964,
   3.0311433041,
   3.1047545458,
   -3.1118792394,
   -3.1079211505,
   3.1328402452,
   3.1282026754,
   -3.1241399357,
   3.138416191,
   -3.1119268903,
   -3.1272144389,
   3.1293408914,
   3.1345397462,
   3.1000966759,
   -3.1302999669,
   -3.1097335751,
   3.0155712224,
   3.0335931668,
   -3.0002467295,
   3.0107721684,
   3.0481973597,
   3.045239778,
   3.0965762907,
   -3.1113723622,
   3.1406543941,
   3.1254710762,
   3.1323625275,
   -3.1103762852,
   -3.1107247746,
   3.0454866341,
   -3.0623445068,
   -3.0625636059,
   2.9880999168,
   -3.1190612052,
   -3.1349164161,
   3.0927567928,
   -3.0970938231,
   2.939840588,
   -3.1118291818,
   2.9380043889,
   -3.07308697,
   -3.1204394422,
   3.0925291621,
   3.1222517026,
   3.0715528893,
   3.0781701132,
   3.0453018858,
   3.0825303448,
   3.0685237643,
   3.0499963614,
   3.0816979483,
   3.0556636112,
   3.0575712461,
   3.0890997736,
   3.054080372,
   3.0694520749,
   3.0345377668,
   3.1126574791,
   3.0890293031,
   3.0295082633,
   3.1139182509,
   3.0327577661,
   3.1079804705,
   3.1007747731,
   3.1201566141,
   3.0730189383,
   3.0667321542,
   3.1102252941,
   3.0165883028,
   -3.1089878488,
   3.0569625281,
   3.09939328,
   -3.1261637418,
   3.0801517184,
   3.0716864561,
   3.1339379507,
   3.1396054798,
   -3.1367848346,
   -2.9952591492,
   -3.1177515746,
   -3.1310191837,
   3.0926524785,
   -3.1018722157,
   3.0328672177,
   -3.1395208716,
   3.0425253628,
   3.0269306332,
   3.0540814108,
   3.090572851,
   3.0918655675,
   3.0678855494,
   3.0153549053,
   3.0007531453,
   3.1014053166,
   3.0045827744,
   3.0647232231,
   -3.0776077171,
   3.0920645477,
   3.1082933056,
   3.0702613009,
   3.0539957464,
   3.0853878391,
   3.0944894177,
   3.0092852016,
   3.0685349046,
```
